## Supplementary material for "Phylogenetic and protein structure analyses provide insight into the evolution and diversification of the CD36 domain ‘apex’ among scavenger receptor class B proteins across Eukarya": Supplementary_File9_alphafold2_models.txt (part 67 of 114)

```
ATOM     67  ND2 ASN A  10     -41.688  -2.477  58.375  1.00 75.19           N  
ATOM     68  OD1 ASN A  10     -39.938  -1.132  58.000  1.00 75.19           O  
ATOM     69  N   CYS A  11     -42.469   0.676  53.938  1.00 75.56           N  
ATOM     70  CA  CYS A  11     -42.875   0.857  52.562  1.00 75.56           C  
ATOM     71  C   CYS A  11     -41.969   1.878  51.844  1.00 75.56           C  
ATOM     72  CB  CYS A  11     -44.344   1.302  52.469  1.00 75.56           C  
ATOM     73  O   CYS A  11     -41.562   1.681  50.719  1.00 75.56           O  
ATOM     74  SG  CYS A  11     -45.500  -0.059  52.562  1.00 75.56           S  
ATOM     75  N   ALA A  12     -41.594   2.900  52.562  1.00 77.06           N  
ATOM     76  CA  ALA A  12     -40.719   3.939  52.031  1.00 77.06           C  
ATOM     77  C   ALA A  12     -39.312   3.400  51.781  1.00 77.06           C  
ATOM     78  CB  ALA A  12     -40.656   5.137  52.969  1.00 77.06           C  
ATOM     79  O   ALA A  12     -38.688   3.711  50.750  1.00 77.06           O  
ATOM     80  N   ILE A  13     -38.844   2.619  52.625  1.00 80.12           N  
ATOM     81  CA  ILE A  13     -37.531   1.999  52.469  1.00 80.12           C  
ATOM     82  C   ILE A  13     -37.531   1.056  51.250  1.00 80.12           C  
ATOM     83  CB  ILE A  13     -37.094   1.235  53.719  1.00 80.12           C  
ATOM     84  O   ILE A  13     -36.594   1.029  50.469  1.00 80.12           O  
ATOM     85  CG1 ILE A  13     -36.906   2.211  54.906  1.00 80.12           C  
ATOM     86  CG2 ILE A  13     -35.844   0.415  53.469  1.00 80.12           C  
ATOM     87  CD1 ILE A  13     -36.688   1.533  56.250  1.00 80.12           C  
ATOM     88  N   ALA A  14     -38.594   0.340  51.094  1.00 80.44           N  
ATOM     89  CA  ALA A  14     -38.719  -0.596  49.969  1.00 80.44           C  
ATOM     90  C   ALA A  14     -38.656   0.136  48.625  1.00 80.44           C  
ATOM     91  CB  ALA A  14     -40.000  -1.390  50.094  1.00 80.44           C  
ATOM     92  O   ALA A  14     -38.000  -0.313  47.688  1.00 80.44           O  
ATOM     93  N   VAL A  15     -39.344   1.278  48.562  1.00 83.75           N  
ATOM     94  CA  VAL A  15     -39.406   2.062  47.344  1.00 83.75           C  
ATOM     95  C   VAL A  15     -38.000   2.613  47.000  1.00 83.75           C  
ATOM     96  CB  VAL A  15     -40.406   3.221  47.438  1.00 83.75           C  
ATOM     97  O   VAL A  15     -37.594   2.617  45.844  1.00 83.75           O  
ATOM     98  CG1 VAL A  15     -40.344   4.129  46.219  1.00 83.75           C  
ATOM     99  CG2 VAL A  15     -41.844   2.670  47.625  1.00 83.75           C  
ATOM    100  N   THR A  16     -37.312   3.035  48.000  1.00 84.00           N  
ATOM    101  CA  THR A  16     -35.938   3.539  47.812  1.00 84.00           C  
ATOM    102  C   THR A  16     -35.031   2.432  47.312  1.00 84.00           C  
ATOM    103  CB  THR A  16     -35.375   4.137  49.125  1.00 84.00           C  
ATOM    104  O   THR A  16     -34.219   2.648  46.406  1.00 84.00           O  
ATOM    105  CG2 THR A  16     -34.031   4.789  48.875  1.00 84.00           C  
ATOM    106  OG1 THR A  16     -36.312   5.121  49.625  1.00 84.00           O  
ATOM    107  N   VAL A  17     -35.156   1.262  47.844  1.00 85.69           N  
ATOM    108  CA  VAL A  17     -34.344   0.125  47.469  1.00 85.69           C  
ATOM    109  C   VAL A  17     -34.625  -0.264  46.031  1.00 85.69           C  
ATOM    110  CB  VAL A  17     -34.562  -1.085  48.406  1.00 85.69           C  
ATOM    111  O   VAL A  17     -33.688  -0.532  45.250  1.00 85.69           O  
ATOM    112  CG1 VAL A  17     -33.844  -2.322  47.875  1.00 85.69           C  
ATOM    113  CG2 VAL A  17     -34.125  -0.761  49.812  1.00 85.69           C  
ATOM    114  N   ILE A  18     -35.812  -0.208  45.656  1.00 87.44           N  
ATOM    115  CA  ILE A  18     -36.219  -0.543  44.312  1.00 87.44           C  
ATOM    116  C   ILE A  18     -35.594   0.468  43.344  1.00 87.44           C  
ATOM    117  CB  ILE A  18     -37.750  -0.586  44.125  1.00 87.44           C  
ATOM    118  O   ILE A  18     -35.062   0.092  42.281  1.00 87.44           O  
ATOM    119  CG1 ILE A  18     -38.344  -1.751  44.938  1.00 87.44           C  
ATOM    120  CG2 ILE A  18     -38.125  -0.689  42.656  1.00 87.44           C  
ATOM    121  CD1 ILE A  18     -39.844  -1.768  44.969  1.00 87.44           C  
ATOM    122  N   GLY A  19     -35.750   1.722  43.688  1.00 83.94           N  
ATOM    123  CA  GLY A  19     -35.125   2.752  42.875  1.00 83.94           C  
ATOM    124  C   GLY A  19     -33.656   2.566  42.719  1.00 83.94           C  
ATOM    125  O   GLY A  19     -33.094   2.701  41.625  1.00 83.94           O  
ATOM    126  N   ALA A  20     -32.969   2.234  43.812  1.00 86.75           N  
ATOM    127  CA  ALA A  20     -31.516   2.004  43.750  1.00 86.75           C  
ATOM    128  C   ALA A  20     -31.172   0.817  42.875  1.00 86.75           C  
ATOM    129  CB  ALA A  20     -30.984   1.777  45.156  1.00 86.75           C  
ATOM    130  O   ALA A  20     -30.219   0.874  42.094  1.00 86.75           O  
ATOM    131  N   VAL A  21     -31.953  -0.250  42.906  1.00 88.44           N  
ATOM    132  CA  VAL A  21     -31.734  -1.450  42.125  1.00 88.44           C  
ATOM    133  C   VAL A  21     -31.891  -1.121  40.625  1.00 88.44           C  
ATOM    134  CB  VAL A  21     -32.688  -2.586  42.531  1.00 88.44           C  
ATOM    135  O   VAL A  21     -31.109  -1.573  39.812  1.00 88.44           O  
ATOM    136  CG1 VAL A  21     -32.625  -3.740  41.531  1.00 88.44           C  
ATOM    137  CG2 VAL A  21     -32.375  -3.076  43.938  1.00 88.44           C  
ATOM    138  N   LEU A  22     -32.844  -0.329  40.344  1.00 88.62           N  
ATOM    139  CA  LEU A  22     -33.094   0.040  38.969  1.00 88.62           C  
ATOM    140  C   LEU A  22     -31.938   0.872  38.406  1.00 88.62           C  
ATOM    141  CB  LEU A  22     -34.406   0.819  38.844  1.00 88.62           C  
ATOM    142  O   LEU A  22     -31.531   0.678  37.250  1.00 88.62           O  
ATOM    143  CG  LEU A  22     -35.688  -0.001  38.938  1.00 88.62           C  
ATOM    144  CD1 LEU A  22     -36.906   0.920  38.969  1.00 88.62           C  
ATOM    145  CD2 LEU A  22     -35.781  -0.993  37.781  1.00 88.62           C  
ATOM    146  N   VAL A  23     -31.453   1.775  39.219  1.00 86.88           N  
ATOM    147  CA  VAL A  23     -30.344   2.605  38.781  1.00 86.88           C  
ATOM    148  C   VAL A  23     -29.109   1.730  38.562  1.00 86.88           C  
ATOM    149  CB  VAL A  23     -30.031   3.709  39.812  1.00 86.88           C  
ATOM    150  O   VAL A  23     -28.422   1.862  37.531  1.00 86.88           O  
ATOM    151  CG1 VAL A  23     -28.703   4.410  39.500  1.00 86.88           C  
ATOM    152  CG2 VAL A  23     -31.172   4.719  39.906  1.00 86.88           C  
ATOM    153  N   VAL A  24     -28.844   0.789  39.469  1.00 86.50           N  
ATOM    154  CA  VAL A  24     -27.703  -0.104  39.375  1.00 86.50           C  
ATOM    155  C   VAL A  24     -27.844  -0.994  38.125  1.00 86.50           C  
ATOM    156  CB  VAL A  24     -27.547  -0.972  40.625  1.00 86.50           C  
ATOM    157  O   VAL A  24     -26.875  -1.215  37.406  1.00 86.50           O  
ATOM    158  CG1 VAL A  24     -26.469  -2.039  40.438  1.00 86.50           C  
ATOM    159  CG2 VAL A  24     -27.203  -0.096  41.844  1.00 86.50           C  
ATOM    160  N   THR A  25     -29.062  -1.462  37.906  1.00 83.88           N  
ATOM    161  CA  THR A  25     -29.328  -2.291  36.719  1.00 83.88           C  
ATOM    162  C   THR A  25     -29.094  -1.503  35.438  1.00 83.88           C  
ATOM    163  CB  THR A  25     -30.766  -2.832  36.750  1.00 83.88           C  
ATOM    164  O   THR A  25     -28.516  -2.023  34.500  1.00 83.88           O  
ATOM    165  CG2 THR A  25     -31.016  -3.803  35.594  1.00 83.88           C  
ATOM    166  OG1 THR A  25     -31.000  -3.512  38.000  1.00 83.88           O  
ATOM    167  N   GLY A  26     -29.625  -0.271  35.438  1.00 82.19           N  
ATOM    168  CA  GLY A  26     -29.406   0.578  34.281  1.00 82.19           C  
ATOM    169  C   GLY A  26     -27.938   0.829  33.969  1.00 82.19           C  
ATOM    170  O   GLY A  26     -27.500   0.751  32.844  1.00 82.19           O  
ATOM    171  N   ILE A  27     -27.141   1.043  35.031  1.00 81.75           N  
ATOM    172  CA  ILE A  27     -25.703   1.279  34.875  1.00 81.75           C  
ATOM    173  C   ILE A  27     -25.016   0.001  34.406  1.00 81.75           C  
ATOM    174  CB  ILE A  27     -25.094   1.768  36.219  1.00 81.75           C  
ATOM    175  O   ILE A  27     -24.156   0.039  33.531  1.00 81.75           O  
ATOM    176  CG1 ILE A  27     -25.641   3.148  36.594  1.00 81.75           C  
ATOM    177  CG2 ILE A  27     -23.562   1.797  36.125  1.00 81.75           C  
ATOM    178  CD1 ILE A  27     -25.219   3.639  37.969  1.00 81.75           C  
ATOM    179  N   ALA A  28     -25.344  -1.124  35.000  1.00 79.06           N  
ATOM    180  CA  ALA A  28     -24.781  -2.414  34.625  1.00 79.06           C  
ATOM    181  C   ALA A  28     -25.062  -2.725  33.156  1.00 79.06           C  
ATOM    182  CB  ALA A  28     -25.328  -3.523  35.531  1.00 79.06           C  
ATOM    183  O   ALA A  28     -24.203  -3.234  32.438  1.00 79.06           O  
ATOM    184  N   ALA A  29     -26.344  -2.463  32.719  1.00 77.19           N  
ATOM    185  CA  ALA A  29     -26.719  -2.686  31.328  1.00 77.19           C  
ATOM    186  C   ALA A  29     -25.891  -1.823  30.391  1.00 77.19           C  
ATOM    187  CB  ALA A  29     -28.203  -2.400  31.141  1.00 77.19           C  
ATOM    188  O   ALA A  29     -25.500  -2.270  29.312  1.00 77.19           O  
ATOM    189  N   TYR A  30     -25.609  -0.615  30.859  1.00 77.31           N  
ATOM    190  CA  TYR A  30     -24.797   0.304  30.062  1.00 77.31           C  
ATOM    191  C   TYR A  30     -23.391  -0.240  29.875  1.00 77.31           C  
ATOM    192  CB  TYR A  30     -24.734   1.681  30.734  1.00 77.31           C  
ATOM    193  O   TYR A  30     -22.859  -0.266  28.766  1.00 77.31           O  
ATOM    194  CG  TYR A  30     -23.906   2.691  29.984  1.00 77.31           C  
ATOM    195  CD1 TYR A  30     -22.594   2.947  30.328  1.00 77.31           C  
ATOM    196  CD2 TYR A  30     -24.453   3.391  28.906  1.00 77.31           C  
ATOM    197  CE1 TYR A  30     -21.828   3.879  29.641  1.00 77.31           C  
ATOM    198  CE2 TYR A  30     -23.703   4.324  28.203  1.00 77.31           C  
ATOM    199  OH  TYR A  30     -21.641   5.484  27.891  1.00 77.31           O  
ATOM    200  CZ  TYR A  30     -22.391   4.562  28.578  1.00 77.31           C  
ATOM    201  N   PHE A  31     -22.797  -0.724  30.891  1.00 74.19           N  
ATOM    202  CA  PHE A  31     -21.422  -1.229  30.828  1.00 74.19           C  
ATOM    203  C   PHE A  31     -21.391  -2.615  30.188  1.00 74.19           C  
ATOM    204  CB  PHE A  31     -20.797  -1.273  32.219  1.00 74.19           C  
ATOM    205  O   PHE A  31     -20.406  -2.994  29.562  1.00 74.19           O  
ATOM    206  CG  PHE A  31     -20.391   0.077  32.750  1.00 74.19           C  
ATOM    207  CD1 PHE A  31     -19.281   0.730  32.250  1.00 74.19           C  
ATOM    208  CD2 PHE A  31     -21.141   0.694  33.750  1.00 74.19           C  
ATOM    209  CE1 PHE A  31     -18.906   1.980  32.719  1.00 74.19           C  
ATOM    210  CE2 PHE A  31     -20.766   1.943  34.250  1.00 74.19           C  
ATOM    211  CZ  PHE A  31     -19.641   2.584  33.719  1.00 74.19           C  
ATOM    212  N   GLY A  32     -22.422  -3.402  30.250  1.00 71.75           N  
ATOM    213  CA  GLY A  32     -22.516  -4.734  29.672  1.00 71.75           C  
ATOM    214  C   GLY A  32     -22.562  -4.727  28.156  1.00 71.75           C  
ATOM    215  O   GLY A  32     -22.141  -5.688  27.516  1.00 71.75           O  
ATOM    216  N   THR A  33     -23.016  -3.621  27.562  1.00 68.88           N  
ATOM    217  CA  THR A  33     -23.141  -3.518  26.109  1.00 68.88           C  
ATOM    218  C   THR A  33     -21.750  -3.525  25.453  1.00 68.88           C  
ATOM    219  CB  THR A  33     -23.891  -2.240  25.688  1.00 68.88           C  
ATOM    220  O   THR A  33     -21.562  -4.125  24.391  1.00 68.88           O  
ATOM    221  CG2 THR A  33     -25.344  -2.277  26.172  1.00 68.88           C  
ATOM    222  OG1 THR A  33     -23.234  -1.100  26.266  1.00 68.88           O  
ATOM    223  N   SER A  34     -20.797  -2.834  26.094  1.00 65.62           N  
ATOM    224  CA  SER A  34     -19.438  -2.812  25.562  1.00 65.62           C  
ATOM    225  C   SER A  34     -18.859  -4.219  25.500  1.00 65.62           C  
ATOM    226  CB  SER A  34     -18.547  -1.912  26.406  1.00 65.62           C  
ATOM    227  O   SER A  34     -18.203  -4.578  24.516  1.00 65.62           O  
ATOM    228  OG  SER A  34     -18.969  -0.562  26.328  1.00 65.62           O  
ATOM    229  N   ILE A  35     -19.125  -5.016  26.484  1.00 70.50           N  
ATOM    230  CA  ILE A  35     -18.625  -6.383  26.562  1.00 70.50           C  
ATOM    231  C   ILE A  35     -19.281  -7.234  25.469  1.00 70.50           C  
ATOM    232  CB  ILE A  35     -18.875  -7.000  27.953  1.00 70.50           C  
ATOM    233  O   ILE A  35     -18.625  -8.055  24.828  1.00 70.50           O  
ATOM    234  CG1 ILE A  35     -18.062  -6.254  29.016  1.00 70.50           C  
ATOM    235  CG2 ILE A  35     -18.531  -8.492  27.953  1.00 70.50           C  
ATOM    236  CD1 ILE A  35     -18.422  -6.625  30.453  1.00 70.50           C  
ATOM    237  N   ALA A  36     -20.547  -7.023  25.250  1.00 68.50           N  
ATOM    238  CA  ALA A  36     -21.297  -7.781  24.250  1.00 68.50           C  
ATOM    239  C   ALA A  36     -20.797  -7.457  22.844  1.00 68.50           C  
ATOM    240  CB  ALA A  36     -22.781  -7.488  24.359  1.00 68.50           C  
ATOM    241  O   ALA A  36     -20.672  -8.352  22.000  1.00 68.50           O  
ATOM    242  N   ILE A  37     -20.516  -6.156  22.609  1.00 67.06           N  
ATOM    243  CA  ILE A  37     -20.000  -5.738  21.312  1.00 67.06           C  
ATOM    244  C   ILE A  37     -18.656  -6.410  21.047  1.00 67.06           C  
ATOM    245  CB  ILE A  37     -19.859  -4.203  21.219  1.00 67.06           C  
ATOM    246  O   ILE A  37     -18.422  -6.938  19.953  1.00 67.06           O  
ATOM    247  CG1 ILE A  37     -21.234  -3.539  21.250  1.00 67.06           C  
ATOM    248  CG2 ILE A  37     -19.078  -3.803  19.969  1.00 67.06           C  
ATOM    249  CD1 ILE A  37     -21.203  -2.021  21.359  1.00 67.06           C  
ATOM    250  N   ASP A  38     -17.891  -6.414  22.094  1.00 66.69           N  
ATOM    251  CA  ASP A  38     -16.578  -7.023  21.984  1.00 66.69           C  
ATOM    252  C   ASP A  38     -16.688  -8.516  21.688  1.00 66.69           C  
ATOM    253  CB  ASP A  38     -15.773  -6.805  23.266  1.00 66.69           C  
ATOM    254  O   ASP A  38     -15.938  -9.047  20.859  1.00 66.69           O  
ATOM    255  CG  ASP A  38     -14.312  -7.191  23.125  1.00 66.69           C  
ATOM    256  OD1 ASP A  38     -13.625  -6.664  22.234  1.00 66.69           O  
ATOM    257  OD2 ASP A  38     -13.844  -8.031  23.922  1.00 66.69           O  
ATOM    258  N   ALA A  39     -17.547  -9.211  22.250  1.00 67.81           N  
ATOM    259  CA  ALA A  39     -17.719 -10.648  22.047  1.00 67.81           C  
ATOM    260  C   ALA A  39     -18.203 -10.953  20.641  1.00 67.81           C  
ATOM    261  CB  ALA A  39     -18.703 -11.203  23.078  1.00 67.81           C  
ATOM    262  O   ALA A  39     -17.734 -11.906  20.016  1.00 67.81           O  
ATOM    263  N   GLN A  40     -19.047 -10.164  20.094  1.00 66.25           N  
ATOM    264  CA  GLN A  40     -19.578 -10.398  18.750  1.00 66.25           C  
ATOM    265  C   GLN A  40     -18.531 -10.078  17.688  1.00 66.25           C  
ATOM    266  CB  GLN A  40     -20.844  -9.555  18.531  1.00 66.25           C  
ATOM    267  O   GLN A  40     -18.422 -10.789  16.688  1.00 66.25           O  
ATOM    268  CG  GLN A  40     -22.062 -10.078  19.266  1.00 66.25           C  
ATOM    269  CD  GLN A  40     -23.359  -9.438  18.781  1.00 66.25           C  
ATOM    270  NE2 GLN A  40     -24.469  -9.766  19.438  1.00 66.25           N  
ATOM    271  OE1 GLN A  40     -23.359  -8.664  17.812  1.00 66.25           O  
ATOM    272  N   VAL A  41     -17.906  -8.906  17.938  1.00 65.81           N  
ATOM    273  CA  VAL A  41     -16.859  -8.547  17.000  1.00 65.81           C  
ATOM    274  C   VAL A  41     -15.805  -9.656  16.938  1.00 65.81           C  
ATOM    275  CB  VAL A  41     -16.188  -7.199  17.375  1.00 65.81           C  
ATOM    276  O   VAL A  41     -15.352 -10.039  15.859  1.00 65.81           O  
ATOM    277  CG1 VAL A  41     -14.961  -6.945  16.500  1.00 65.81           C  
ATOM    278  CG2 VAL A  41     -17.188  -6.059  17.234  1.00 65.81           C  
ATOM    279  N   HIS A  42     -15.445 -10.219  18.125  1.00 65.75           N  
ATOM    280  CA  HIS A  42     -14.477 -11.305  18.203  1.00 65.75           C  
ATOM    281  C   HIS A  42     -14.969 -12.539  17.453  1.00 65.75           C  
ATOM    282  CB  HIS A  42     -14.195 -11.664  19.672  1.00 65.75           C  
ATOM    283  O   HIS A  42     -14.188 -13.211  16.766  1.00 65.75           O  
ATOM    284  CG  HIS A  42     -13.109 -12.672  19.844  1.00 65.75           C  
ATOM    285  CD2 HIS A  42     -13.156 -13.969  20.234  1.00 65.75           C  
ATOM    286  ND1 HIS A  42     -11.781 -12.383  19.609  1.00 65.75           N  
ATOM    287  CE1 HIS A  42     -11.055 -13.461  19.844  1.00 65.75           C  
ATOM    288  NE2 HIS A  42     -11.867 -14.438  20.234  1.00 65.75           N  
ATOM    289  N   ALA A  43     -16.203 -12.797  17.578  1.00 66.44           N  
ATOM    290  CA  ALA A  43     -16.797 -13.961  16.922  1.00 66.44           C  
ATOM    291  C   ALA A  43     -16.781 -13.781  15.406  1.00 66.44           C  
ATOM    292  CB  ALA A  43     -18.219 -14.195  17.422  1.00 66.44           C  
ATOM    293  O   ALA A  43     -16.656 -14.758  14.664  1.00 66.44           O  
ATOM    294  N   LEU A  44     -16.812 -12.523  15.016  1.00 63.81           N  
ATOM    295  CA  LEU A  44     -16.859 -12.227  13.586  1.00 63.81           C  
ATOM    296  C   LEU A  44     -15.461 -12.180  12.984  1.00 63.81           C  
ATOM    297  CB  LEU A  44     -17.578 -10.898  13.336  1.00 63.81           C  
ATOM    298  O   LEU A  44     -15.281 -12.445  11.797  1.00 63.81           O  
ATOM    299  CG  LEU A  44     -19.094 -10.891  13.562  1.00 63.81           C  
ATOM    300  CD1 LEU A  44     -19.641  -9.469  13.484  1.00 63.81           C  
ATOM    301  CD2 LEU A  44     -19.781 -11.789  12.547  1.00 63.81           C  
ATOM    302  N   LEU A  45     -14.430 -11.938  13.797  1.00 66.75           N  
ATOM    303  CA  LEU A  45     -13.102 -11.664  13.250  1.00 66.75           C  
ATOM    304  C   LEU A  45     -12.195 -12.883  13.375  1.00 66.75           C  
ATOM    305  CB  LEU A  45     -12.469 -10.469  13.961  1.00 66.75           C  
ATOM    306  O   LEU A  45     -11.320 -13.102  12.539  1.00 66.75           O  
ATOM    307  CG  LEU A  45     -13.094  -9.102  13.688  1.00 66.75           C  
ATOM    308  CD1 LEU A  45     -12.484  -8.039  14.602  1.00 66.75           C  
ATOM    309  CD2 LEU A  45     -12.914  -8.711  12.219  1.00 66.75           C  
ATOM    310  N   SER A  46     -12.445 -13.773  14.383  1.00 72.56           N  
ATOM    311  CA  SER A  46     -11.500 -14.844  14.680  1.00 72.56           C  
ATOM    312  C   SER A  46     -11.867 -16.125  13.953  1.00 72.56           C  
ATOM    313  CB  SER A  46     -11.438 -15.102  16.188  1.00 72.56           C  
ATOM    314  O   SER A  46     -13.016 -16.578  14.023  1.00 72.56           O  
ATOM    315  OG  SER A  46     -10.672 -16.266  16.469  1.00 72.56           O  
ATOM    316  N   VAL A  47     -10.977 -16.547  13.055  1.00 77.00           N  
ATOM    317  CA  VAL A  47     -11.078 -17.859  12.414  1.00 77.00           C  
ATOM    318  C   VAL A  47     -10.203 -18.859  13.156  1.00 77.00           C  
ATOM    319  CB  VAL A  47     -10.664 -17.781  10.922  1.00 77.00           C  
ATOM    320  O   VAL A  47      -8.984 -18.891  12.969  1.00 77.00           O  
ATOM    321  CG1 VAL A  47     -10.844 -19.141  10.250  1.00 77.00           C  
ATOM    322  CG2 VAL A  47     -11.469 -16.719  10.195  1.00 77.00           C  
ATOM    323  N   SER A  48     -10.852 -19.688  14.031  1.00 79.81           N  
ATOM    324  CA  SER A  48     -10.055 -20.547  14.906  1.00 79.81           C  
ATOM    325  C   SER A  48     -10.203 -22.016  14.531  1.00 79.81           C  
ATOM    326  CB  SER A  48     -10.461 -20.344  16.375  1.00 79.81           C  
ATOM    327  O   SER A  48      -9.492 -22.875  15.062  1.00 79.81           O  
ATOM    328  OG  SER A  48     -11.844 -20.578  16.547  1.00 79.81           O  
ATOM    329  N   SER A  49     -11.070 -22.266  13.633  1.00 80.62           N  
ATOM    330  CA  SER A  49     -11.266 -23.641  13.188  1.00 80.62           C  
ATOM    331  C   SER A  49     -11.867 -23.688  11.789  1.00 80.62           C  
ATOM    332  CB  SER A  49     -12.156 -24.406  14.164  1.00 80.62           C  
ATOM    333  O   SER A  49     -12.297 -22.656  11.258  1.00 80.62           O  
ATOM    334  OG  SER A  49     -13.508 -24.016  14.023  1.00 80.62           O  
ATOM    335  N   GLU A  50     -11.805 -24.969  11.180  1.00 82.62           N  
ATOM    336  CA  GLU A  50     -12.383 -25.203   9.859  1.00 82.62           C  
ATOM    337  C   GLU A  50     -13.898 -25.047   9.891  1.00 82.62           C  
ATOM    338  CB  GLU A  50     -12.000 -26.594   9.344  1.00 82.62           C  
ATOM    339  O   GLU A  50     -14.523 -24.812   8.852  1.00 82.62           O  
ATOM    340  CG  GLU A  50     -10.516 -26.766   9.078  1.00 82.62           C  
ATOM    341  CD  GLU A  50     -10.141 -28.156   8.609  1.00 82.62           C  
ATOM    342  OE1 GLU A  50      -8.938 -28.438   8.430  1.00 82.62           O  
ATOM    343  OE2 GLU A  50     -11.070 -28.969   8.414  1.00 82.62           O  
ATOM    344  N   LYS A  51     -14.492 -25.078  10.984  1.00 81.62           N  
ATOM    345  CA  LYS A  51     -15.938 -25.016  11.156  1.00 81.62           C  
ATOM    346  C   LYS A  51     -16.422 -23.562  11.258  1.00 81.62           C  
ATOM    347  CB  LYS A  51     -16.375 -25.797  12.391  1.00 81.62           C  
ATOM    348  O   LYS A  51     -17.625 -23.297  11.219  1.00 81.62           O  
ATOM    349  CG  LYS A  51     -16.172 -27.312  12.273  1.00 81.62           C  
ATOM    350  CD  LYS A  51     -16.656 -28.031  13.516  1.00 81.62           C  
ATOM    351  CE  LYS A  51     -16.391 -29.531  13.430  1.00 81.62           C  
ATOM    352  NZ  LYS A  51     -16.844 -30.250  14.656  1.00 81.62           N  
ATOM    353  N   ASN A  52     -15.492 -22.703  11.359  1.00 77.25           N  
ATOM    354  CA  ASN A  52     -15.812 -21.281  11.445  1.00 77.25           C  
ATOM    355  C   ASN A  52     -16.547 -20.797  10.203  1.00 77.25           C  
ATOM    356  CB  ASN A  52     -14.539 -20.453  11.656  1.00 77.25           C  
ATOM    357  O   ASN A  52     -16.250 -21.219   9.086  1.00 77.25           O  
ATOM    358  CG  ASN A  52     -14.828 -19.016  12.008  1.00 77.25           C  
ATOM    359  ND2 ASN A  52     -14.523 -18.625  13.242  1.00 77.25           N  
ATOM    360  OD1 ASN A  52     -15.328 -18.250  11.172  1.00 77.25           O  
ATOM    361  N   ILE A  53     -17.562 -19.891  10.398  1.00 75.69           N  
ATOM    362  CA  ILE A  53     -18.438 -19.438   9.328  1.00 75.69           C  
ATOM    363  C   ILE A  53     -17.625 -18.688   8.273  1.00 75.69           C  
ATOM    364  CB  ILE A  53     -19.578 -18.531   9.867  1.00 75.69           C  
ATOM    365  O   ILE A  53     -18.016 -18.625   7.109  1.00 75.69           O  
ATOM    366  CG1 ILE A  53     -19.000 -17.328  10.602  1.00 75.69           C  
ATOM    367  CG2 ILE A  53     -20.516 -19.344  10.773  1.00 75.69           C  
ATOM    368  CD1 ILE A  53     -20.016 -16.234  10.906  1.00 75.69           C  
ATOM    369  N   ARG A  54     -16.391 -18.219   8.609  1.00 77.38           N  
ATOM    370  CA  ARG A  54     -15.594 -17.391   7.715  1.00 77.38           C  
ATOM    371  C   ARG A  54     -14.398 -18.172   7.164  1.00 77.38           C  
ATOM    372  CB  ARG A  54     -15.102 -16.125   8.438  1.00 77.38           C  
ATOM    373  O   ARG A  54     -13.555 -17.609   6.469  1.00 77.38           O  
ATOM    374  CG  ARG A  54     -16.203 -15.117   8.727  1.00 77.38           C  
ATOM    375  CD  ARG A  54     -15.641 -13.766   9.133  1.00 77.38           C  
ATOM    376  NE  ARG A  54     -16.688 -12.758   9.250  1.00 77.38           N  
ATOM    377  NH1 ARG A  54     -15.297 -11.117  10.102  1.00 77.38           N  
ATOM    378  NH2 ARG A  54     -17.531 -10.680   9.766  1.00 77.38           N  
ATOM    379  CZ  ARG A  54     -16.500 -11.523   9.703  1.00 77.38           C  
ATOM    380  N   TYR A  55     -14.383 -19.438   7.527  1.00 80.88           N  
ATOM    381  CA  TYR A  55     -13.234 -20.250   7.125  1.00 80.88           C  
ATOM    382  C   TYR A  55     -13.055 -20.219   5.609  1.00 80.88           C  
ATOM    383  CB  TYR A  55     -13.398 -21.688   7.602  1.00 80.88           C  
ATOM    384  O   TYR A  55     -11.938 -20.016   5.117  1.00 80.88           O  
ATOM    385  CG  TYR A  55     -12.250 -22.594   7.219  1.00 80.88           C  
ATOM    386  CD1 TYR A  55     -12.391 -23.547   6.215  1.00 80.88           C  
ATOM    387  CD2 TYR A  55     -11.016 -22.484   7.859  1.00 80.88           C  
ATOM    388  CE1 TYR A  55     -11.336 -24.375   5.859  1.00 80.88           C  
ATOM    389  CE2 TYR A  55      -9.953 -23.312   7.512  1.00 80.88           C  
ATOM    390  OH  TYR A  55      -9.070 -25.078   6.164  1.00 80.88           O  
ATOM    391  CZ  TYR A  55     -10.117 -24.266   6.512  1.00 80.88           C  
ATOM    392  N   ASP A  56     -14.156 -20.297   4.883  1.00 81.81           N  
ATOM    393  CA  ASP A  56     -14.062 -20.375   3.428  1.00 81.81           C  
ATOM    394  C   ASP A  56     -13.547 -19.062   2.848  1.00 81.81           C  
ATOM    395  CB  ASP A  56     -15.422 -20.719   2.820  1.00 81.81           C  
ATOM    396  O   ASP A  56     -12.734 -19.062   1.924  1.00 81.81           O  
ATOM    397  CG  ASP A  56     -15.820 -22.172   3.055  1.00 81.81           C  
ATOM    398  OD1 ASP A  56     -14.938 -23.016   3.324  1.00 81.81           O  
ATOM    399  OD2 ASP A  56     -17.031 -22.469   2.965  1.00 81.81           O  
ATOM    400  N   SER A  57     -14.000 -17.953   3.389  1.00 78.25           N  
ATOM    401  CA  SER A  57     -13.547 -16.641   2.928  1.00 78.25           C  
ATOM    402  C   SER A  57     -12.102 -16.375   3.340  1.00 78.25           C  
ATOM    403  CB  SER A  57     -14.453 -15.539   3.477  1.00 78.25           C  
ATOM    404  O   SER A  57     -11.383 -15.641   2.662  1.00 78.25           O  
ATOM    405  OG  SER A  57     -14.453 -15.547   4.895  1.00 78.25           O  
ATOM    406  N   PHE A  58     -11.734 -16.969   4.492  1.00 79.00           N  
ATOM    407  CA  PHE A  58     -10.367 -16.891   4.977  1.00 79.00           C  
ATOM    408  C   PHE A  58      -9.422 -17.641   4.035  1.00 79.00           C  
ATOM    409  CB  PHE A  58     -10.258 -17.469   6.391  1.00 79.00           C  
ATOM    410  O   PHE A  58      -8.336 -17.141   3.717  1.00 79.00           O  
ATOM    411  CG  PHE A  58      -8.844 -17.703   6.848  1.00 79.00           C  
ATOM    412  CD1 PHE A  58      -8.344 -19.000   6.992  1.00 79.00           C  
ATOM    413  CD2 PHE A  58      -8.016 -16.625   7.137  1.00 79.00           C  
ATOM    414  CE1 PHE A  58      -7.039 -19.219   7.414  1.00 79.00           C  
ATOM    415  CE2 PHE A  58      -6.703 -16.844   7.559  1.00 79.00           C  
ATOM    416  CZ  PHE A  58      -6.219 -18.125   7.699  1.00 79.00           C  
ATOM    417  N   ILE A  59      -9.828 -18.812   3.518  1.00 84.44           N  
ATOM    418  CA  ILE A  59      -8.992 -19.688   2.688  1.00 84.44           C  
ATOM    419  C   ILE A  59      -8.828 -19.062   1.300  1.00 84.44           C  
ATOM    420  CB  ILE A  59      -9.586 -21.109   2.576  1.00 84.44           C  
ATOM    421  O   ILE A  59      -7.738 -19.078   0.729  1.00 84.44           O  
ATOM    422  CG1 ILE A  59      -9.570 -21.797   3.941  1.00 84.44           C  
ATOM    423  CG2 ILE A  59      -8.828 -21.922   1.529  1.00 84.44           C  
ATOM    424  CD1 ILE A  59      -8.172 -22.016   4.504  1.00 84.44           C  
ATOM    425  N   ASP A  60      -9.922 -18.484   0.807  1.00 82.75           N  
ATOM    426  CA  ASP A  60      -9.953 -17.922  -0.542  1.00 82.75           C  
ATOM    427  C   ASP A  60     -10.664 -16.578  -0.563  1.00 82.75           C  
ATOM    428  CB  ASP A  60     -10.641 -18.891  -1.508  1.00 82.75           C  
ATOM    429  O   ASP A  60     -11.875 -16.500  -0.337  1.00 82.75           O  
ATOM    430  CG  ASP A  60     -10.492 -18.484  -2.963  1.00 82.75           C  
ATOM    431  OD1 ASP A  60     -10.078 -17.344  -3.234  1.00 82.75           O  
ATOM    432  OD2 ASP A  60     -10.797 -19.312  -3.846  1.00 82.75           O  
ATOM    433  N   SER A  61      -9.820 -15.609  -0.926  1.00 79.12           N  
ATOM    434  CA  SER A  61     -10.391 -14.266  -0.892  1.00 79.12           C  
ATOM    435  C   SER A  61     -11.312 -14.023  -2.082  1.00 79.12           C  
ATOM    436  CB  SER A  61      -9.273 -13.219  -0.878  1.00 79.12           C  
ATOM    437  O   SER A  61     -11.984 -12.992  -2.152  1.00 79.12           O  
ATOM    438  OG  SER A  61      -8.469 -13.320  -2.039  1.00 79.12           O  
ATOM    439  N   SER A  62     -11.336 -14.898  -3.072  1.00 73.75           N  
ATOM    440  CA  SER A  62     -12.203 -14.766  -4.238  1.00 73.75           C  
ATOM    441  C   SER A  62     -13.641 -15.148  -3.906  1.00 73.75           C  
ATOM    442  CB  SER A  62     -11.688 -15.641  -5.387  1.00 73.75           C  
ATOM    443  O   SER A  62     -14.539 -14.953  -4.727  1.00 73.75           O  
ATOM    444  OG  SER A  62     -11.719 -17.016  -5.035  1.00 73.75           O  
ATOM    445  N   ASP A  63     -13.844 -15.688  -2.787  1.00 69.38           N  
ATOM    446  CA  ASP A  63     -15.180 -16.062  -2.328  1.00 69.38           C  
ATOM    447  C   ASP A  63     -16.062 -14.820  -2.158  1.00 69.38           C  
ATOM    448  CB  ASP A  63     -15.094 -16.828  -1.011  1.00 69.38           C  
ATOM    449  O   ASP A  63     -15.555 -13.711  -1.992  1.00 69.38           O  
ATOM    450  CG  ASP A  63     -16.391 -17.562  -0.672  1.00 69.38           C  
ATOM    451  OD1 ASP A  63     -17.406 -17.344  -1.354  1.00 69.38           O  
ATOM    452  OD2 ASP A  63     -16.375 -18.359   0.287  1.00 69.38           O  
ATOM    453  N   GLU A  64     -17.391 -14.953  -2.504  1.00 63.78           N  
ATOM    454  CA  GLU A  64     -18.391 -13.875  -2.453  1.00 63.78           C  
ATOM    455  C   GLU A  64     -18.219 -13.031  -1.195  1.00 63.78           C  
ATOM    456  CB  GLU A  64     -19.812 -14.453  -2.512  1.00 63.78           C  
ATOM    457  O   GLU A  64     -18.438 -11.820  -1.225  1.00 63.78           O  
ATOM    458  CG  GLU A  64     -20.219 -14.945  -3.893  1.00 63.78           C  
ATOM    459  CD  GLU A  64     -21.672 -15.359  -3.973  1.00 63.78           C  
ATOM    460  OE1 GLU A  64     -22.125 -15.789  -5.059  1.00 63.78           O  
ATOM    461  OE2 GLU A  64     -22.375 -15.250  -2.943  1.00 63.78           O  
ATOM    462  N   ASP A  65     -17.609 -13.703  -0.224  1.00 63.66           N  
ATOM    463  CA  ASP A  65     -17.438 -12.984   1.034  1.00 63.66           C  
ATOM    464  C   ASP A  65     -15.992 -12.500   1.197  1.00 63.66           C  
ATOM    465  CB  ASP A  65     -17.828 -13.867   2.219  1.00 63.66           C  
ATOM    466  O   ASP A  65     -15.641 -11.914   2.223  1.00 63.66           O  
ATOM    467  CG  ASP A  65     -19.312 -14.188   2.250  1.00 63.66           C  
ATOM    468  OD1 ASP A  65     -20.125 -13.344   1.823  1.00 63.66           O  
ATOM    469  OD2 ASP A  65     -19.672 -15.297   2.707  1.00 63.66           O  
ATOM    470  N   GLY A  66     -15.117 -12.992   0.193  1.00 62.44           N  
ATOM    471  CA  GLY A  66     -13.719 -12.609   0.173  1.00 62.44           C  
ATOM    472  C   GLY A  66     -13.508 -11.148  -0.189  1.00 62.44           C  
ATOM    473  O   GLY A  66     -14.422 -10.492  -0.684  1.00 62.44           O  
ATOM    474  N   ARG A  67     -13.039 -10.406   0.763  1.00 69.94           N  
ATOM    475  CA  ARG A  67     -12.781  -8.969   0.699  1.00 69.94           C  
ATOM    476  C   ARG A  67     -11.406  -8.688   0.090  1.00 69.94           C  
ATOM    477  CB  ARG A  67     -12.875  -8.344   2.092  1.00 69.94           C  
ATOM    478  O   ARG A  67     -10.453  -8.375   0.808  1.00 69.94           O  
ATOM    479  CG  ARG A  67     -14.211  -8.562   2.777  1.00 69.94           C  
ATOM    480  CD  ARG A  67     -14.195  -8.062   4.215  1.00 69.94           C  
ATOM    481  NE  ARG A  67     -15.438  -8.391   4.910  1.00 69.94           N  
ATOM    482  NH1 ARG A  67     -14.828  -7.395   6.902  1.00 69.94           N  
ATOM    483  NH2 ARG A  67     -16.875  -8.406   6.707  1.00 69.94           N  
ATOM    484  CZ  ARG A  67     -15.711  -8.062   6.172  1.00 69.94           C  
ATOM    485  N   PRO A  68     -11.391  -8.773  -1.250  1.00 77.56           N  
ATOM    486  CA  PRO A  68     -10.078  -8.594  -1.870  1.00 77.56           C  
ATOM    487  C   PRO A  68      -9.688  -7.129  -2.006  1.00 77.56           C  
ATOM    488  CB  PRO A  68     -10.242  -9.250  -3.246  1.00 77.56           C  
ATOM    489  O   PRO A  68     -10.547  -6.246  -1.957  1.00 77.56           O  
ATOM    490  CG  PRO A  68     -11.695  -9.070  -3.578  1.00 77.56           C  
ATOM    491  CD  PRO A  68     -12.484  -9.094  -2.301  1.00 77.56           C  
ATOM    492  N   ALA A  69      -8.461  -6.871  -1.927  1.00 84.06           N  
ATOM    493  CA  ALA A  69      -7.887  -5.559  -2.219  1.00 84.06           C  
ATOM    494  C   ALA A  69      -7.844  -5.301  -3.723  1.00 84.06           C  
ATOM    495  CB  ALA A  69      -6.484  -5.445  -1.623  1.00 84.06           C  
ATOM    496  O   ALA A  69      -7.633  -6.227  -4.512  1.00 84.06           O  
ATOM    497  N   ASN A  70      -8.234  -4.102  -4.082  1.00 90.25           N  
ATOM    498  CA  ASN A  70      -8.211  -3.691  -5.484  1.00 90.25           C  
ATOM    499  C   ASN A  70      -7.012  -2.801  -5.785  1.00 90.25           C  
ATOM    500  CB  ASN A  70      -9.516  -2.977  -5.859  1.00 90.25           C  
ATOM    501  O   ASN A  70      -6.574  -2.027  -4.930  1.00 90.25           O  
ATOM    502  CG  ASN A  70     -10.727  -3.883  -5.773  1.00 90.25           C  
ATOM    503  ND2 ASN A  70     -11.586  -3.631  -4.797  1.00 90.25           N  
ATOM    504  OD1 ASN A  70     -10.883  -4.805  -6.578  1.00 90.25           O  
ATOM    505  N   TYR A  71      -6.465  -3.012  -7.027  1.00 91.19           N  
ATOM    506  CA  TYR A  71      -5.367  -2.188  -7.516  1.00 91.19           C  
ATOM    507  C   TYR A  71      -5.773  -1.427  -8.773  1.00 91.19           C  
ATOM    508  CB  TYR A  71      -4.133  -3.049  -7.805  1.00 91.19           C  
ATOM    509  O   TYR A  71      -6.168  -2.033  -9.773  1.00 91.19           O  
ATOM    510  CG  TYR A  71      -3.447  -3.561  -6.559  1.00 91.19           C  
ATOM    511  CD1 TYR A  71      -2.289  -2.951  -6.082  1.00 91.19           C  
ATOM    512  CD2 TYR A  71      -3.953  -4.652  -5.863  1.00 91.19           C  
ATOM    513  CE1 TYR A  71      -1.652  -3.418  -4.938  1.00 91.19           C  
ATOM    514  CE2 TYR A  71      -3.324  -5.129  -4.719  1.00 91.19           C  
ATOM    515  OH  TYR A  71      -1.548  -4.973  -3.129  1.00 91.19           O  
ATOM    516  CZ  TYR A  71      -2.176  -4.504  -4.262  1.00 91.19           C  
ATOM    517  N   SER A  72      -5.727  -0.172  -8.680  1.00 93.56           N  
ATOM    518  CA  SER A  72      -5.996   0.692  -9.820  1.00 93.56           C  
ATOM    519  C   SER A  72      -4.727   1.384 -10.305  1.00 93.56           C  
ATOM    520  CB  SER A  72      -7.055   1.738  -9.461  1.00 93.56           C  
ATOM    521  O   SER A  72      -4.145   2.197  -9.586  1.00 93.56           O  
ATOM    522  OG  SER A  72      -7.250   2.643 -10.539  1.00 93.56           O  
ATOM    523  N   TYR A  73      -4.309   1.036 -11.547  1.00 93.19           N  
ATOM    524  CA  TYR A  73      -3.068   1.561 -12.109  1.00 93.19           C  
ATOM    525  C   TYR A  73      -3.352   2.621 -13.164  1.00 93.19           C  
ATOM    526  CB  TYR A  73      -2.232   0.430 -12.719  1.00 93.19           C  
ATOM    527  O   TYR A  73      -4.191   2.422 -14.047  1.00 93.19           O  
ATOM    528  CG  TYR A  73      -1.681  -0.533 -11.695  1.00 93.19           C  
ATOM    529  CD1 TYR A  73      -0.494  -0.258 -11.016  1.00 93.19           C  
ATOM    530  CD2 TYR A  73      -2.344  -1.721 -11.398  1.00 93.19           C  
ATOM    531  CE1 TYR A  73       0.020  -1.143 -10.078  1.00 93.19           C  
ATOM    532  CE2 TYR A  73      -1.839  -2.613 -10.461  1.00 93.19           C  
ATOM    533  OH  TYR A  73      -0.155  -3.197  -8.875  1.00 93.19           O  
ATOM    534  CZ  TYR A  73      -0.659  -2.316  -9.805  1.00 93.19           C  
ATOM    535  N   ARG A  74      -2.725   3.678 -13.109  1.00 94.19           N  
ATOM    536  CA  ARG A  74      -2.607   4.684 -14.156  1.00 94.19           C  
ATOM    537  C   ARG A  74      -1.152   4.891 -14.562  1.00 94.19           C  
ATOM    538  CB  ARG A  74      -3.219   6.012 -13.703  1.00 94.19           C  
ATOM    539  O   ARG A  74      -0.283   5.059 -13.703  1.00 94.19           O  
ATOM    540  CG  ARG A  74      -4.715   5.941 -13.438  1.00 94.19           C  
ATOM    541  CD  ARG A  74      -5.250   7.258 -12.891  1.00 94.19           C  
ATOM    542  NE  ARG A  74      -6.695   7.211 -12.695  1.00 94.19           N  
ATOM    543  NH1 ARG A  74      -6.633   7.828 -10.469  1.00 94.19           N  
ATOM    544  NH2 ARG A  74      -8.641   7.410 -11.492  1.00 94.19           N  
ATOM    545  CZ  ARG A  74      -7.320   7.484 -11.555  1.00 94.19           C  
ATOM    546  N   PHE A  75      -0.927   4.836 -15.812  1.00 93.69           N  
ATOM    547  CA  PHE A  75       0.444   4.902 -16.297  1.00 93.69           C  
ATOM    548  C   PHE A  75       0.698   6.227 -17.016  1.00 93.69           C  
ATOM    549  CB  PHE A  75       0.736   3.732 -17.250  1.00 93.69           C  
ATOM    550  O   PHE A  75      -0.219   6.809 -17.609  1.00 93.69           O  
ATOM    551  CG  PHE A  75       0.614   2.383 -16.594  1.00 93.69           C  
ATOM    552  CD1 PHE A  75       1.627   1.896 -15.773  1.00 93.69           C  
ATOM    553  CD2 PHE A  75      -0.515   1.600 -16.797  1.00 93.69           C  
ATOM    554  CE1 PHE A  75       1.517   0.646 -15.172  1.00 93.69           C  
ATOM    555  CE2 PHE A  75      -0.633   0.350 -16.188  1.00 93.69           C  
ATOM    556  CZ  PHE A  75       0.385  -0.125 -15.383  1.00 93.69           C  
ATOM    557  N   PHE A  76       1.912   6.688 -16.938  1.00 93.00           N  
ATOM    558  CA  PHE A  76       2.334   7.875 -17.672  1.00 93.00           C  
ATOM    559  C   PHE A  76       2.967   7.488 -19.016  1.00 93.00           C  
ATOM    560  CB  PHE A  76       3.322   8.703 -16.844  1.00 93.00           C  
ATOM    561  O   PHE A  76       4.145   7.133 -19.062  1.00 93.00           O  
ATOM    562  CG  PHE A  76       2.699   9.367 -15.648  1.00 93.00           C  
ATOM    563  CD1 PHE A  76       2.250  10.680 -15.719  1.00 93.00           C  
ATOM    564  CD2 PHE A  76       2.566   8.672 -14.453  1.00 93.00           C  
ATOM    565  CE1 PHE A  76       1.674  11.297 -14.609  1.00 93.00           C  
ATOM    566  CE2 PHE A  76       1.992   9.281 -13.336  1.00 93.00           C  
ATOM    567  CZ  PHE A  76       1.548  10.594 -13.422  1.00 93.00           C  
ATOM    568  N   ASN A  77       2.135   7.641 -20.125  1.00 93.19           N  
ATOM    569  CA  ASN A  77       2.547   7.281 -21.469  1.00 93.19           C  
ATOM    570  C   ASN A  77       3.326   8.406 -22.141  1.00 93.19           C  
ATOM    571  CB  ASN A  77       1.331   6.898 -22.328  1.00 93.19           C  
ATOM    572  O   ASN A  77       2.871   9.555 -22.172  1.00 93.19           O  
ATOM    573  CG  ASN A  77       1.713   6.430 -23.719  1.00 93.19           C  
ATOM    574  ND2 ASN A  77       0.998   6.918 -24.719  1.00 93.19           N  
ATOM    575  OD1 ASN A  77       2.643   5.637 -23.875  1.00 93.19           O  
ATOM    576  N   ILE A  78       4.488   8.008 -22.609  1.00 90.12           N  
ATOM    577  CA  ILE A  78       5.305   8.992 -23.312  1.00 90.12           C  
ATOM    578  C   ILE A  78       4.793   9.156 -24.750  1.00 90.12           C  
ATOM    579  CB  ILE A  78       6.797   8.586 -23.328  1.00 90.12           C  
ATOM    580  O   ILE A  78       4.672   8.180 -25.484  1.00 90.12           O  
ATOM    581  CG1 ILE A  78       7.336   8.492 -21.891  1.00 90.12           C  
ATOM    582  CG2 ILE A  78       7.617   9.570 -24.156  1.00 90.12           C  
ATOM    583  CD1 ILE A  78       8.734   7.895 -21.797  1.00 90.12           C  
ATOM    584  N   THR A  79       4.480  10.477 -25.219  1.00 91.38           N  
ATOM    585  CA  THR A  79       3.814  10.703 -26.500  1.00 91.38           C  
ATOM    586  C   THR A  79       4.781  11.312 -27.500  1.00 91.38           C  
ATOM    587  CB  THR A  79       2.592  11.625 -26.328  1.00 91.38           C  
ATOM    588  O   THR A  79       4.477  11.391 -28.703  1.00 91.38           O  
ATOM    589  CG2 THR A  79       1.531  10.977 -25.438  1.00 91.38           C  
ATOM    590  OG1 THR A  79       3.008  12.859 -25.734  1.00 91.38           O  
ATOM    591  N   ASN A  80       5.906  11.727 -27.047  1.00 85.88           N  
ATOM    592  CA  ASN A  80       6.836  12.398 -27.938  1.00 85.88           C  
ATOM    593  C   ASN A  80       8.180  11.680 -28.000  1.00 85.88           C  
ATOM    594  CB  ASN A  80       7.031  13.859 -27.516  1.00 85.88           C  
ATOM    595  O   ASN A  80       9.234  12.320 -27.938  1.00 85.88           O  
ATOM    596  CG  ASN A  80       7.691  13.992 -26.156  1.00 85.88           C  
ATOM    597  ND2 ASN A  80       8.570  14.977 -26.016  1.00 85.88           N  
ATOM    598  OD1 ASN A  80       7.410  13.211 -25.250  1.00 85.88           O  
ATOM    599  N   VAL A  81       8.188  10.320 -28.281  1.00 79.81           N  
ATOM    600  CA  VAL A  81       9.383   9.492 -28.266  1.00 79.81           C  
ATOM    601  C   VAL A  81      10.320   9.914 -29.391  1.00 79.81           C  
ATOM    602  CB  VAL A  81       9.031   7.988 -28.391  1.00 79.81           C  
ATOM    603  O   VAL A  81      11.523  10.055 -29.188  1.00 79.81           O  
ATOM    604  CG1 VAL A  81      10.297   7.148 -28.531  1.00 79.81           C  
ATOM    605  CG2 VAL A  81       8.203   7.527 -27.203  1.00 79.81           C  
ATOM    606  N   ALA A  82       9.797  10.109 -30.594  1.00 76.38           N  
ATOM    607  CA  ALA A  82      10.594  10.453 -31.766  1.00 76.38           C  
ATOM    608  C   ALA A  82      11.375  11.742 -31.547  1.00 76.38           C  
ATOM    609  CB  ALA A  82       9.703  10.570 -33.000  1.00 76.38           C  
ATOM    610  O   ALA A  82      12.570  11.820 -31.844  1.00 76.38           O  
ATOM    611  N   GLU A  83      10.695  12.711 -30.938  1.00 72.56           N  
ATOM    612  CA  GLU A  83      11.297  14.016 -30.656  1.00 72.56           C  
ATOM    613  C   GLU A  83      12.352  13.914 -29.562  1.00 72.56           C  
ATOM    614  CB  GLU A  83      10.219  15.031 -30.266  1.00 72.56           C  
ATOM    615  O   GLU A  83      13.359  14.617 -29.594  1.00 72.56           O  
ATOM    616  CG  GLU A  83      10.719  16.469 -30.203  1.00 72.56           C  
ATOM    617  CD  GLU A  83       9.633  17.469 -29.828  1.00 72.56           C  
ATOM    618  OE1 GLU A  83       9.930  18.672 -29.719  1.00 72.56           O  
ATOM    619  OE2 GLU A  83       8.477  17.031 -29.625  1.00 72.56           O  
ATOM    620  N   MET A  84      12.062  13.008 -28.672  1.00 72.06           N  
ATOM    621  CA  MET A  84      13.023  12.781 -27.578  1.00 72.06           C  
ATOM    622  C   MET A  84      14.328  12.211 -28.125  1.00 72.06           C  
ATOM    623  CB  MET A  84      12.430  11.836 -26.531  1.00 72.06           C  
ATOM    624  O   MET A  84      15.414  12.648 -27.734  1.00 72.06           O  
ATOM    625  CG  MET A  84      11.383  12.484 -25.641  1.00 72.06           C  
ATOM    626  SD  MET A  84      10.734  11.336 -24.375  1.00 72.06           S  
ATOM    627  CE  MET A  84      12.242  11.047 -23.406  1.00 72.06           C  
ATOM    628  N   LEU A  85      14.211  11.352 -29.016  1.00 66.69           N  
ATOM    629  CA  LEU A  85      15.359  10.602 -29.500  1.00 66.69           C  
ATOM    630  C   LEU A  85      16.141  11.414 -30.531  1.00 66.69           C  
ATOM    631  CB  LEU A  85      14.914   9.273 -30.109  1.00 66.69           C  
ATOM    632  O   LEU A  85      17.375  11.273 -30.625  1.00 66.69           O  
ATOM    633  CG  LEU A  85      14.328   8.242 -29.141  1.00 66.69           C  
ATOM    634  CD1 LEU A  85      13.820   7.023 -29.906  1.00 66.69           C  
ATOM    635  CD2 LEU A  85      15.359   7.836 -28.094  1.00 66.69           C  
ATOM    636  N   THR A  86      15.477  12.344 -31.266  1.00 63.72           N  
ATOM    637  CA  THR A  86      16.125  13.062 -32.344  1.00 63.72           C  
ATOM    638  C   THR A  86      16.625  14.422 -31.875  1.00 63.72           C  
ATOM    639  CB  THR A  86      15.164  13.258 -33.531  1.00 63.72           C  
ATOM    640  O   THR A  86      17.734  14.844 -32.250  1.00 63.72           O  
ATOM    641  CG2 THR A  86      14.789  11.922 -34.156  1.00 63.72           C  
ATOM    642  OG1 THR A  86      13.969  13.906 -33.094  1.00 63.72           O  
ATOM    643  N   THR A  87      15.883  15.156 -30.984  1.00 61.50           N  
ATOM    644  CA  THR A  87      16.172  16.531 -30.625  1.00 61.50           C  
ATOM    645  C   THR A  87      16.688  16.625 -29.188  1.00 61.50           C  
ATOM    646  CB  THR A  87      14.938  17.438 -30.797  1.00 61.50           C  
ATOM    647  O   THR A  87      17.281  17.641 -28.797  1.00 61.50           O  
ATOM    648  CG2 THR A  87      14.422  17.391 -32.219  1.00 61.50           C  
ATOM    649  OG1 THR A  87      13.898  16.984 -29.906  1.00 61.50           O  
ATOM    650  N   GLY A  88      16.391  15.570 -28.406  1.00 61.19           N  
ATOM    651  CA  GLY A  88      16.703  15.672 -26.984  1.00 61.19           C  
ATOM    652  C   GLY A  88      15.625  16.359 -26.172  1.00 61.19           C  
ATOM    653  O   GLY A  88      15.875  16.859 -25.078  1.00 61.19           O  
ATOM    654  N   ALA A  89      14.406  16.469 -26.719  1.00 67.19           N  
ATOM    655  CA  ALA A  89      13.273  17.094 -26.047  1.00 67.19           C  
ATOM    656  C   ALA A  89      12.914  16.359 -24.766  1.00 67.19           C  
ATOM    657  CB  ALA A  89      12.062  17.141 -26.984  1.00 67.19           C  
ATOM    658  O   ALA A  89      13.180  15.156 -24.641  1.00 67.19           O  
ATOM    659  N   LEU A  90      12.359  17.125 -23.766  1.00 74.12           N  
ATOM    660  CA  LEU A  90      11.859  16.500 -22.531  1.00 74.12           C  
ATOM    661  C   LEU A  90      10.633  15.641 -22.828  1.00 74.12           C  
ATOM    662  CB  LEU A  90      11.523  17.578 -21.500  1.00 74.12           C  
ATOM    663  O   LEU A  90       9.867  15.930 -23.750  1.00 74.12           O  
ATOM    664  CG  LEU A  90      12.703  18.312 -20.859  1.00 74.12           C  
ATOM    665  CD1 LEU A  90      12.219  19.500 -20.062  1.00 74.12           C  
ATOM    666  CD2 LEU A  90      13.516  17.359 -19.984  1.00 74.12           C  
ATOM    667  N   PRO A  91      10.461  14.547 -22.062  1.00 80.19           N  
ATOM    668  CA  PRO A  91       9.297  13.688 -22.266  1.00 80.19           C  
ATOM    669  C   PRO A  91       7.977  14.406 -21.984  1.00 80.19           C  
ATOM    670  CB  PRO A  91       9.523  12.555 -21.250  1.00 80.19           C  
ATOM    671  O   PRO A  91       7.879  15.172 -21.016  1.00 80.19           O  
ATOM    672  CG  PRO A  91      10.453  13.125 -20.234  1.00 80.19           C  
ATOM    673  CD  PRO A  91      11.273  14.203 -20.891  1.00 80.19           C  
ATOM    674  N   LYS A  92       7.070  14.234 -22.922  1.00 85.69           N  
ATOM    675  CA  LYS A  92       5.672  14.602 -22.703  1.00 85.69           C  
ATOM    676  C   LYS A  92       4.832  13.375 -22.344  1.00 85.69           C  
ATOM    677  CB  LYS A  92       5.102  15.289 -23.953  1.00 85.69           C  
ATOM    678  O   LYS A  92       4.887  12.359 -23.047  1.00 85.69           O  
ATOM    679  CG  LYS A  92       5.746  16.625 -24.266  1.00 85.69           C  
ATOM    680  CD  LYS A  92       5.129  17.266 -25.516  1.00 85.69           C  
ATOM    681  CE  LYS A  92       5.812  18.578 -25.859  1.00 85.69           C  
ATOM    682  NZ  LYS A  92       5.250  19.172 -27.109  1.00 85.69           N  
ATOM    683  N   VAL A  93       4.094  13.523 -21.250  1.00 90.12           N  
ATOM    684  CA  VAL A  93       3.406  12.328 -20.781  1.00 90.12           C  
ATOM    685  C   VAL A  93       1.898  12.570 -20.766  1.00 90.12           C  
ATOM    686  CB  VAL A  93       3.895  11.914 -19.375  1.00 90.12           C  
ATOM    687  O   VAL A  93       1.445  13.695 -20.562  1.00 90.12           O  
ATOM    688  CG1 VAL A  93       5.383  11.570 -19.391  1.00 90.12           C  
ATOM    689  CG2 VAL A  93       3.617  13.031 -18.359  1.00 90.12           C  
ATOM    690  N   ASP A  94       1.188  11.508 -21.125  1.00 92.38           N  
ATOM    691  CA  ASP A  94      -0.259  11.414 -20.953  1.00 92.38           C  
ATOM    692  C   ASP A  94      -0.636  10.281 -20.000  1.00 92.38           C  
ATOM    693  CB  ASP A  94      -0.944  11.227 -22.312  1.00 92.38           C  
ATOM    694  O   ASP A  94      -0.088   9.180 -20.109  1.00 92.38           O  
ATOM    695  CG  ASP A  94      -0.907  12.469 -23.172  1.00 92.38           C  
ATOM    696  OD1 ASP A  94      -0.677  13.578 -22.641  1.00 92.38           O  
ATOM    697  OD2 ASP A  94      -1.112  12.344 -24.406  1.00 92.38           O  
ATOM    698  N   VAL A  95      -1.522  10.555 -19.094  1.00 92.31           N  
ATOM    699  CA  VAL A  95      -1.963   9.531 -18.141  1.00 92.31           C  
ATOM    700  C   VAL A  95      -2.949   8.586 -18.828  1.00 92.31           C  
ATOM    701  CB  VAL A  95      -2.609  10.164 -16.891  1.00 92.31           C  
ATOM    702  O   VAL A  95      -3.945   9.031 -19.406  1.00 92.31           O  
ATOM    703  CG1 VAL A  95      -3.045   9.078 -15.906  1.00 92.31           C  
ATOM    704  CG2 VAL A  95      -1.639  11.133 -16.219  1.00 92.31           C  
ATOM    705  N   VAL A  96      -2.650   7.305 -18.891  1.00 92.81           N  
ATOM    706  CA  VAL A  96      -3.488   6.258 -19.469  1.00 92.81           C  
ATOM    707  C   VAL A  96      -3.980   5.320 -18.375  1.00 92.81           C  
ATOM    708  CB  VAL A  96      -2.732   5.461 -20.547  1.00 92.81           C  
ATOM    709  O   VAL A  96      -3.207   4.914 -17.500  1.00 92.81           O  
ATOM    710  CG1 VAL A  96      -3.635   4.391 -21.172  1.00 92.81           C  
ATOM    711  CG2 VAL A  96      -2.201   6.398 -21.641  1.00 92.81           C  
ATOM    712  N   GLY A  97      -5.293   5.012 -18.266  1.00 91.88           N  
ATOM    713  CA  GLY A  97      -5.984   4.234 -17.250  1.00 91.88           C  
ATOM    714  C   GLY A  97      -7.312   4.844 -16.844  1.00 91.88           C  
ATOM    715  O   GLY A  97      -7.816   5.754 -17.500  1.00 91.88           O  
ATOM    716  N   PRO A  98      -7.891   4.133 -15.820  1.00 94.06           N  
ATOM    717  CA  PRO A  98      -7.379   3.182 -14.828  1.00 94.06           C  
ATOM    718  C   PRO A  98      -7.520   1.729 -15.273  1.00 94.06           C  
ATOM    719  CB  PRO A  98      -8.242   3.463 -13.594  1.00 94.06           C  
ATOM    720  O   PRO A  98      -8.516   1.367 -15.906  1.00 94.06           O  
ATOM    721  CG  PRO A  98      -9.547   3.951 -14.141  1.00 94.06           C  
ATOM    722  CD  PRO A  98      -9.273   4.691 -15.422  1.00 94.06           C  
ATOM    723  N   TYR A  99      -6.371   0.983 -15.047  1.00 93.50           N  
ATOM    724  CA  TYR A  99      -6.410  -0.472 -15.148  1.00 93.50           C  
ATOM    725  C   TYR A  99      -6.629  -1.109 -13.781  1.00 93.50           C  
ATOM    726  CB  TYR A  99      -5.109  -0.999 -15.766  1.00 93.50           C  
ATOM    727  O   TYR A  99      -5.754  -1.054 -12.914  1.00 93.50           O  
ATOM    728  CG  TYR A  99      -4.789  -0.393 -17.109  1.00 93.50           C  
ATOM    729  CD1 TYR A  99      -5.250  -0.980 -18.297  1.00 93.50           C  
ATOM    730  CD2 TYR A  99      -4.027   0.766 -17.203  1.00 93.50           C  
ATOM    731  CE1 TYR A  99      -4.953  -0.427 -19.531  1.00 93.50           C  
ATOM    732  CE2 TYR A  99      -3.727   1.328 -18.453  1.00 93.50           C  
ATOM    733  OH  TYR A  99      -3.898   1.278 -20.828  1.00 93.50           O  
ATOM    734  CZ  TYR A  99      -4.195   0.726 -19.594  1.00 93.50           C  
ATOM    735  N   ILE A 100      -7.793  -1.782 -13.641  1.00 92.81           N  
ATOM    736  CA  ILE A 100      -8.219  -2.227 -12.320  1.00 92.81           C  
ATOM    737  C   ILE A 100      -8.023  -3.736 -12.195  1.00 92.81           C  
ATOM    738  CB  ILE A 100      -9.688  -1.849 -12.039  1.00 92.81           C  
ATOM    739  O   ILE A 100      -8.500  -4.500 -13.039  1.00 92.81           O  
ATOM    740  CG1 ILE A 100      -9.875  -0.330 -12.133  1.00 92.81           C  
ATOM    741  CG2 ILE A 100     -10.133  -2.377 -10.672  1.00 92.81           C  
ATOM    742  CD1 ILE A 100     -11.328   0.120 -12.062  1.00 92.81           C  
ATOM    743  N   TYR A 101      -7.297  -4.051 -11.133  1.00 90.31           N  
ATOM    744  CA  TYR A 101      -7.055  -5.453 -10.820  1.00 90.31           C  
ATOM    745  C   TYR A 101      -7.535  -5.789  -9.414  1.00 90.31           C  
ATOM    746  CB  TYR A 101      -5.562  -5.785 -10.953  1.00 90.31           C  
ATOM    747  O   TYR A 101      -7.438  -4.965  -8.500  1.00 90.31           O  
ATOM    748  CG  TYR A 101      -5.016  -5.562 -12.344  1.00 90.31           C  
ATOM    749  CD1 TYR A 101      -4.918  -6.617 -13.250  1.00 90.31           C  
ATOM    750  CD2 TYR A 101      -4.590  -4.305 -12.750  1.00 90.31           C  
ATOM    751  CE1 TYR A 101      -4.410  -6.418 -14.531  1.00 90.31           C  
ATOM    752  CE2 TYR A 101      -4.082  -4.094 -14.023  1.00 90.31           C  
ATOM    753  OH  TYR A 101      -3.494  -4.953 -16.172  1.00 90.31           O  
ATOM    754  CZ  TYR A 101      -3.996  -5.156 -14.906  1.00 90.31           C  
ATOM    755  N   THR A 102      -8.078  -6.945  -9.320  1.00 89.12           N  
ATOM    756  CA  THR A 102      -8.461  -7.461  -8.008  1.00 89.12           C  
ATOM    757  C   THR A 102      -7.457  -8.500  -7.520  1.00 89.12           C  
ATOM    758  CB  THR A 102      -9.867  -8.078  -8.039  1.00 89.12           C  
ATOM    759  O   THR A 102      -7.152  -9.461  -8.234  1.00 89.12           O  
ATOM    760  CG2 THR A 102     -10.289  -8.570  -6.660  1.00 89.12           C  
ATOM    761  OG1 THR A 102     -10.805  -7.090  -8.484  1.00 89.12           O  
ATOM    762  N   GLN A 103      -6.941  -8.227  -6.387  1.00 85.38           N  
ATOM    763  CA  GLN A 103      -6.000  -9.156  -5.770  1.00 85.38           C  
ATOM    764  C   GLN A 103      -6.730 -10.266  -5.023  1.00 85.38           C  
ATOM    765  CB  GLN A 103      -5.059  -8.414  -4.816  1.00 85.38           C  
ATOM    766  O   GLN A 103      -7.586  -9.992  -4.180  1.00 85.38           O  
ATOM    767  CG  GLN A 103      -4.000  -9.305  -4.180  1.00 85.38           C  
ATOM    768  CD  GLN A 103      -3.170  -8.578  -3.139  1.00 85.38           C  
ATOM    769  NE2 GLN A 103      -1.858  -8.789  -3.178  1.00 85.38           N  
ATOM    770  OE1 GLN A 103      -3.705  -7.840  -2.305  1.00 85.38           O  
ATOM    771  N   GLN A 104      -6.328 -11.461  -5.336  1.00 83.81           N  
ATOM    772  CA  GLN A 104      -6.902 -12.617  -4.664  1.00 83.81           C  
ATOM    773  C   GLN A 104      -5.816 -13.445  -3.980  1.00 83.81           C  
ATOM    774  CB  GLN A 104      -7.680 -13.484  -5.656  1.00 83.81           C  
ATOM    775  O   GLN A 104      -4.727 -13.625  -4.523  1.00 83.81           O  
ATOM    776  CG  GLN A 104      -8.836 -12.766  -6.328  1.00 83.81           C  
ATOM    777  CD  GLN A 104      -9.562 -13.633  -7.336  1.00 83.81           C  
ATOM    778  NE2 GLN A 104     -10.875 -13.430  -7.457  1.00 83.81           N  
ATOM    779  OE1 GLN A 104      -8.961 -14.477  -8.000  1.00 83.81           O  
ATOM    780  N   LYS A 105      -6.223 -13.844  -2.787  1.00 82.38           N  
ATOM    781  CA  LYS A 105      -5.281 -14.656  -2.021  1.00 82.38           C  
ATOM    782  C   LYS A 105      -5.871 -16.031  -1.710  1.00 82.38           C  
ATOM    783  CB  LYS A 105      -4.891 -13.953  -0.725  1.00 82.38           C  
ATOM    784  O   LYS A 105      -7.039 -16.141  -1.325  1.00 82.38           O  
ATOM    785  CG  LYS A 105      -4.160 -12.633  -0.936  1.00 82.38           C  
ATOM    786  CD  LYS A 105      -3.775 -11.984   0.389  1.00 82.38           C  
ATOM    787  CE  LYS A 105      -3.027 -10.680   0.179  1.00 82.38           C  
ATOM    788  NZ  LYS A 105      -2.668 -10.031   1.476  1.00 82.38           N  
ATOM    789  N   LYS A 106      -5.039 -16.984  -1.970  1.00 83.75           N  
ATOM    790  CA  LYS A 106      -5.402 -18.359  -1.626  1.00 83.75           C  
ATOM    791  C   LYS A 106      -4.418 -18.953  -0.623  1.00 83.75           C  
ATOM    792  CB  LYS A 106      -5.461 -19.219  -2.881  1.00 83.75           C  
ATOM    793  O   LYS A 106      -3.207 -18.938  -0.850  1.00 83.75           O  
ATOM    794  CG  LYS A 106      -6.098 -20.594  -2.658  1.00 83.75           C  
ATOM    795  CD  LYS A 106      -6.277 -21.344  -3.971  1.00 83.75           C  
ATOM    796  CE  LYS A 106      -6.938 -22.703  -3.752  1.00 83.75           C  
ATOM    797  NZ  LYS A 106      -7.137 -23.438  -5.039  1.00 83.75           N  
ATOM    798  N   LYS A 107      -5.035 -19.375   0.542  1.00 84.50           N  
ATOM    799  CA  LYS A 107      -4.207 -19.984   1.576  1.00 84.50           C  
ATOM    800  C   LYS A 107      -4.148 -21.500   1.407  1.00 84.50           C  
ATOM    801  CB  LYS A 107      -4.738 -19.625   2.967  1.00 84.50           C  
ATOM    802  O   LYS A 107      -5.180 -22.156   1.225  1.00 84.50           O  
ATOM    803  CG  LYS A 107      -4.781 -18.141   3.254  1.00 84.50           C  
ATOM    804  CD  LYS A 107      -5.375 -17.844   4.625  1.00 84.50           C  
ATOM    805  CE  LYS A 107      -5.418 -16.359   4.918  1.00 84.50           C  
ATOM    806  NZ  LYS A 107      -6.230 -16.047   6.133  1.00 84.50           N  
ATOM    807  N   LEU A 108      -2.922 -22.000   1.362  1.00 84.38           N  
ATOM    808  CA  LEU A 108      -2.695 -23.422   1.146  1.00 84.38           C  
ATOM    809  C   LEU A 108      -2.156 -24.094   2.408  1.00 84.38           C  
ATOM    810  CB  LEU A 108      -1.723 -23.641  -0.016  1.00 84.38           C  
ATOM    811  O   LEU A 108      -1.552 -23.422   3.254  1.00 84.38           O  
ATOM    812  CG  LEU A 108      -2.064 -22.938  -1.329  1.00 84.38           C  
ATOM    813  CD1 LEU A 108      -0.901 -23.047  -2.309  1.00 84.38           C  
ATOM    814  CD2 LEU A 108      -3.336 -23.531  -1.935  1.00 84.38           C  
ATOM    815  N   LYS A 109      -2.393 -25.422   2.604  1.00 84.81           N  
ATOM    816  CA  LYS A 109      -1.908 -26.234   3.717  1.00 84.81           C  
ATOM    817  C   LYS A 109      -2.240 -25.578   5.055  1.00 84.81           C  
ATOM    818  CB  LYS A 109      -0.399 -26.453   3.602  1.00 84.81           C  
ATOM    819  O   LYS A 109      -1.358 -25.375   5.895  1.00 84.81           O  
ATOM    820  CG  LYS A 109       0.021 -27.219   2.355  1.00 84.81           C  
ATOM    821  CD  LYS A 109       1.526 -27.453   2.324  1.00 84.81           C  
ATOM    822  CE  LYS A 109       1.948 -28.219   1.079  1.00 84.81           C  
ATOM    823  NZ  LYS A 109       3.424 -28.438   1.041  1.00 84.81           N  
ATOM    824  N   VAL A 110      -3.510 -25.219   5.301  1.00 86.19           N  
ATOM    825  CA  VAL A 110      -3.953 -24.547   6.516  1.00 86.19           C  
ATOM    826  C   VAL A 110      -3.975 -25.531   7.680  1.00 86.19           C  
ATOM    827  CB  VAL A 110      -5.348 -23.906   6.332  1.00 86.19           C  
ATOM    828  O   VAL A 110      -4.555 -26.625   7.570  1.00 86.19           O  
ATOM    829  CG1 VAL A 110      -5.801 -23.219   7.617  1.00 86.19           C  
ATOM    830  CG2 VAL A 110      -5.328 -22.922   5.172  1.00 86.19           C  
ATOM    831  N   ARG A 111      -3.334 -25.188   8.773  1.00 86.50           N  
ATOM    832  CA  ARG A 111      -3.330 -25.984   9.984  1.00 86.50           C  
ATOM    833  C   ARG A 111      -3.574 -25.109  11.219  1.00 86.50           C  
ATOM    834  CB  ARG A 111      -2.006 -26.734  10.133  1.00 86.50           C  
ATOM    835  O   ARG A 111      -2.973 -24.047  11.359  1.00 86.50           O  
ATOM    836  CG  ARG A 111      -1.723 -27.703   9.000  1.00 86.50           C  
ATOM    837  CD  ARG A 111      -0.380 -28.406   9.172  1.00 86.50           C  
ATOM    838  NE  ARG A 111      -0.078 -29.281   8.047  1.00 86.50           N  
ATOM    839  NH1 ARG A 111       1.621 -30.422   9.117  1.00 86.50           N  
ATOM    840  NH2 ARG A 111       1.057 -30.969   6.965  1.00 86.50           N  
ATOM    841  CZ  ARG A 111       0.866 -30.219   8.047  1.00 86.50           C  
ATOM    842  N   PHE A 112      -4.480 -25.625  12.023  1.00 85.56           N  
ATOM    843  CA  PHE A 112      -4.719 -24.969  13.312  1.00 85.56           C  
ATOM    844  C   PHE A 112      -3.912 -25.656  14.414  1.00 85.56           C  
ATOM    845  CB  PHE A 112      -6.211 -25.000  13.656  1.00 85.56           C  
ATOM    846  O   PHE A 112      -3.953 -26.875  14.562  1.00 85.56           O  
ATOM    847  CG  PHE A 112      -7.059 -24.156  12.750  1.00 85.56           C  
ATOM    848  CD1 PHE A 112      -7.184 -22.781  12.961  1.00 85.56           C  
ATOM    849  CD2 PHE A 112      -7.734 -24.734  11.680  1.00 85.56           C  
ATOM    850  CE1 PHE A 112      -7.969 -22.000  12.117  1.00 85.56           C  
ATOM    851  CE2 PHE A 112      -8.523 -23.953  10.836  1.00 85.56           C  
ATOM    852  CZ  PHE A 112      -8.641 -22.594  11.055  1.00 85.56           C  
ATOM    853  N   GLU A 113      -3.064 -24.812  15.008  1.00 84.75           N  
ATOM    854  CA  GLU A 113      -2.180 -25.281  16.078  1.00 84.75           C  
ATOM    855  C   GLU A 113      -2.643 -24.781  17.438  1.00 84.75           C  
ATOM    856  CB  GLU A 113      -0.739 -24.828  15.812  1.00 84.75           C  
ATOM    857  O   GLU A 113      -3.404 -23.812  17.531  1.00 84.75           O  
ATOM    858  CG  GLU A 113      -0.179 -25.312  14.477  1.00 84.75           C  
ATOM    859  CD  GLU A 113       1.226 -24.797  14.195  1.00 84.75           C  
ATOM    860  OE1 GLU A 113       1.815 -25.188  13.164  1.00 84.75           O  
ATOM    861  OE2 GLU A 113       1.740 -24.016  15.023  1.00 84.75           O  
ATOM    862  N   ASN A 114      -2.318 -25.578  18.484  1.00 82.88           N  
ATOM    863  CA  ASN A 114      -2.594 -25.156  19.859  1.00 82.88           C  
ATOM    864  C   ASN A 114      -4.090 -24.984  20.094  1.00 82.88           C  
ATOM    865  CB  ASN A 114      -1.846 -23.875  20.188  1.00 82.88           C  
ATOM    866  O   ASN A 114      -4.520 -23.969  20.656  1.00 82.88           O  
ATOM    867  CG  ASN A 114      -0.340 -24.047  20.172  1.00 82.88           C  
ATOM    868  ND2 ASN A 114       0.375 -22.984  19.812  1.00 82.88           N  
ATOM    869  OD1 ASN A 114       0.176 -25.125  20.469  1.00 82.88           O  
ATOM    870  N   GLY A 115      -4.945 -25.922  19.625  1.00 80.19           N  
ATOM    871  CA  GLY A 115      -6.375 -25.859  19.891  1.00 80.19           C  
ATOM    872  C   GLY A 115      -7.059 -24.734  19.125  1.00 80.19           C  
ATOM    873  O   GLY A 115      -8.141 -24.281  19.516  1.00 80.19           O  
ATOM    874  N   GLY A 116      -6.461 -24.062  18.094  1.00 79.44           N  
ATOM    875  CA  GLY A 116      -7.074 -23.016  17.312  1.00 79.44           C  
ATOM    876  C   GLY A 116      -6.527 -21.641  17.641  1.00 79.44           C  
ATOM    877  O   GLY A 116      -7.012 -20.625  17.109  1.00 79.44           O  
ATOM    878  N   ARG A 117      -5.531 -21.609  18.469  1.00 79.56           N  
ATOM    879  CA  ARG A 117      -4.926 -20.344  18.859  1.00 79.56           C  
ATOM    880  C   ARG A 117      -4.039 -19.797  17.750  1.00 79.56           C  
ATOM    881  CB  ARG A 117      -4.113 -20.516  20.141  1.00 79.56           C  
ATOM    882  O   ARG A 117      -3.875 -18.578  17.625  1.00 79.56           O  
ATOM    883  CG  ARG A 117      -3.580 -19.203  20.703  1.00 79.56           C  
ATOM    884  CD  ARG A 117      -2.906 -19.406  22.062  1.00 79.56           C  
ATOM    885  NE  ARG A 117      -2.219 -18.188  22.500  1.00 79.56           N  
ATOM    886  NH1 ARG A 117      -2.219 -18.766  24.734  1.00 79.56           N  
ATOM    887  NH2 ARG A 117      -1.282 -16.781  24.062  1.00 79.56           N  
ATOM    888  CZ  ARG A 117      -1.908 -17.922  23.766  1.00 79.56           C  
ATOM    889  N   GLN A 118      -3.445 -20.656  17.031  1.00 79.88           N  
ATOM    890  CA  GLN A 118      -2.576 -20.281  15.930  1.00 79.88           C  
ATOM    891  C   GLN A 118      -2.984 -20.969  14.641  1.00 79.88           C  
ATOM    892  CB  GLN A 118      -1.116 -20.594  16.266  1.00 79.88           C  
ATOM    893  O   GLN A 118      -3.508 -22.094  14.672  1.00 79.88           O  
ATOM    894  CG  GLN A 118      -0.549 -19.750  17.406  1.00 79.88           C  
ATOM    895  CD  GLN A 118       0.902 -20.078  17.703  1.00 79.88           C  
ATOM    896  NE2 GLN A 118       1.577 -19.172  18.406  1.00 79.88           N  
ATOM    897  OE1 GLN A 118       1.413 -21.125  17.297  1.00 79.88           O  
ATOM    898  N   VAL A 119      -2.822 -20.172  13.594  1.00 82.12           N  
ATOM    899  CA  VAL A 119      -3.061 -20.766  12.281  1.00 82.12           C  
ATOM    900  C   VAL A 119      -1.821 -20.594  11.406  1.00 82.12           C  
ATOM    901  CB  VAL A 119      -4.293 -20.141  11.594  1.00 82.12           C  
ATOM    902  O   VAL A 119      -1.185 -19.531  11.422  1.00 82.12           O  
ATOM    903  CG1 VAL A 119      -4.090 -18.641  11.383  1.00 82.12           C  
ATOM    904  CG2 VAL A 119      -4.570 -20.828  10.258  1.00 82.12           C  
ATOM    905  N   SER A 120      -1.437 -21.781  10.727  1.00 82.19           N  
ATOM    906  CA  SER A 120      -0.295 -21.781   9.820  1.00 82.19           C  
ATOM    907  C   SER A 120      -0.713 -22.172   8.406  1.00 82.19           C  
ATOM    908  CB  SER A 120       0.788 -22.734  10.320  1.00 82.19           C  
ATOM    909  O   SER A 120      -1.534 -23.062   8.219  1.00 82.19           O  
ATOM    910  OG  SER A 120       1.252 -22.359  11.602  1.00 82.19           O  
ATOM    911  N   PHE A 121      -0.162 -21.328   7.402  1.00 81.56           N  
ATOM    912  CA  PHE A 121      -0.549 -21.609   6.027  1.00 81.56           C  
ATOM    913  C   PHE A 121       0.487 -21.078   5.051  1.00 81.56           C  
ATOM    914  CB  PHE A 121      -1.925 -21.016   5.719  1.00 81.56           C  
ATOM    915  O   PHE A 121       1.367 -20.297   5.430  1.00 81.56           O  
ATOM    916  CG  PHE A 121      -2.035 -19.547   6.031  1.00 81.56           C  
ATOM    917  CD1 PHE A 121      -2.510 -19.125   7.266  1.00 81.56           C  
ATOM    918  CD2 PHE A 121      -1.665 -18.594   5.090  1.00 81.56           C  
ATOM    919  CE1 PHE A 121      -2.613 -17.766   7.559  1.00 81.56           C  
ATOM    920  CE2 PHE A 121      -1.765 -17.234   5.379  1.00 81.56           C  
ATOM    921  CZ  PHE A 121      -2.240 -16.828   6.609  1.00 81.56           C  
ATOM    922  N   ASN A 122       0.444 -21.594   3.801  1.00 79.44           N  
ATOM    923  CA  ASN A 122       1.094 -21.016   2.635  1.00 79.44           C  
ATOM    924  C   ASN A 122       0.139 -20.109   1.855  1.00 79.44           C  
ATOM    925  CB  ASN A 122       1.650 -22.109   1.723  1.00 79.44           C  
ATOM    926  O   ASN A 122      -1.057 -20.391   1.770  1.00 79.44           O  
ATOM    927  CG  ASN A 122       2.785 -22.891   2.365  1.00 79.44           C  
ATOM    928  ND2 ASN A 122       3.137 -24.016   1.773  1.00 79.44           N  
ATOM    929  OD1 ASN A 122       3.338 -22.469   3.385  1.00 79.44           O  
ATOM    930  N   GLU A 123       0.736 -18.969   1.392  1.00 78.25           N  
ATOM    931  CA  GLU A 123      -0.160 -18.016   0.748  1.00 78.25           C  
ATOM    932  C   GLU A 123       0.203 -17.812  -0.722  1.00 78.25           C  
ATOM    933  CB  GLU A 123      -0.128 -16.672   1.479  1.00 78.25           C  
ATOM    934  O   GLU A 123       1.376 -17.641  -1.059  1.00 78.25           O  
ATOM    935  CG  GLU A 123      -1.129 -15.648   0.946  1.00 78.25           C  
ATOM    936  CD  GLU A 123      -1.143 -14.352   1.733  1.00 78.25           C  
ATOM    937  OE1 GLU A 123      -0.252 -13.500   1.512  1.00 78.25           O  
ATOM    938  OE2 GLU A 123      -2.049 -14.180   2.578  1.00 78.25           O  
ATOM    939  N   MET A 124      -0.872 -17.938  -1.492  1.00 78.88           N  
ATOM    940  CA  MET A 124      -0.783 -17.641  -2.918  1.00 78.88           C  
ATOM    941  C   MET A 124      -1.544 -16.359  -3.254  1.00 78.88           C  
ATOM    942  CB  MET A 124      -1.325 -18.812  -3.748  1.00 78.88           C  
ATOM    943  O   MET A 124      -2.689 -16.188  -2.834  1.00 78.88           O  
ATOM    944  CG  MET A 124      -1.159 -18.625  -5.246  1.00 78.88           C  
ATOM    945  SD  MET A 124      -1.981 -19.938  -6.215  1.00 78.88           S  
ATOM    946  CE  MET A 124      -1.180 -19.703  -7.828  1.00 78.88           C  
ATOM    947  N   THR A 125      -0.825 -15.469  -4.133  1.00 79.12           N  
ATOM    948  CA  THR A 125      -1.440 -14.211  -4.535  1.00 79.12           C  
ATOM    949  C   THR A 125      -1.563 -14.125  -6.055  1.00 79.12           C  
ATOM    950  CB  THR A 125      -0.635 -13.008  -4.016  1.00 79.12           C  
ATOM    951  O   THR A 125      -0.605 -14.406  -6.777  1.00 79.12           O  
ATOM    952  CG2 THR A 125      -1.320 -11.688  -4.375  1.00 79.12           C  
ATOM    953  OG1 THR A 125      -0.515 -13.094  -2.592  1.00 79.12           O  
ATOM    954  N   TYR A 126      -2.832 -13.859  -6.523  1.00 78.75           N  
ATOM    955  CA  TYR A 126      -3.006 -13.656  -7.957  1.00 78.75           C  
ATOM    956  C   TYR A 126      -3.961 -12.500  -8.227  1.00 78.75           C  
ATOM    957  CB  TYR A 126      -3.529 -14.930  -8.625  1.00 78.75           C  
ATOM    958  O   TYR A 126      -4.695 -12.062  -7.336  1.00 78.75           O  
ATOM    959  CG  TYR A 126      -4.871 -15.383  -8.102  1.00 78.75           C  
ATOM    960  CD1 TYR A 126      -4.965 -16.156  -6.949  1.00 78.75           C  
ATOM    961  CD2 TYR A 126      -6.047 -15.031  -8.758  1.00 78.75           C  
ATOM    962  CE1 TYR A 126      -6.199 -16.578  -6.465  1.00 78.75           C  
ATOM    963  CE2 TYR A 126      -7.285 -15.445  -8.281  1.00 78.75           C  
ATOM    964  OH  TYR A 126      -8.578 -16.625  -6.660  1.00 78.75           O  
ATOM    965  CZ  TYR A 126      -7.352 -16.219  -7.137  1.00 78.75           C  
ATOM    966  N   TYR A 127      -3.945 -11.977  -9.453  1.00 82.88           N  
ATOM    967  CA  TYR A 127      -4.695 -10.781  -9.820  1.00 82.88           C  
ATOM    968  C   TYR A 127      -5.617 -11.062 -11.008  1.00 82.88           C  
ATOM    969  CB  TYR A 127      -3.742  -9.633 -10.164  1.00 82.88           C  
ATOM    970  O   TYR A 127      -5.234 -11.766 -11.945  1.00 82.88           O  
ATOM    971  CG  TYR A 127      -2.883  -9.195  -9.008  1.00 82.88           C  
ATOM    972  CD1 TYR A 127      -3.250  -8.102  -8.219  1.00 82.88           C  
ATOM    973  CD2 TYR A 127      -1.702  -9.859  -8.695  1.00 82.88           C  
ATOM    974  CE1 TYR A 127      -2.461  -7.691  -7.148  1.00 82.88           C  
ATOM    975  CE2 TYR A 127      -0.905  -9.453  -7.633  1.00 82.88           C  
ATOM    976  OH  TYR A 127      -0.507  -7.969  -5.809  1.00 82.88           O  
ATOM    977  CZ  TYR A 127      -1.292  -8.375  -6.863  1.00 82.88           C  
ATOM    978  N   THR A 128      -6.793 -10.562 -10.867  1.00 86.31           N  
ATOM    979  CA  THR A 128      -7.758 -10.656 -11.953  1.00 86.31           C  
ATOM    980  C   THR A 128      -8.086  -9.273 -12.508  1.00 86.31           C  
ATOM    981  CB  THR A 128      -9.055 -11.352 -11.492  1.00 86.31           C  
ATOM    982  O   THR A 128      -8.367  -8.344 -11.742  1.00 86.31           O  
ATOM    983  CG2 THR A 128     -10.023 -11.539 -12.656  1.00 86.31           C  
ATOM    984  OG1 THR A 128      -8.734 -12.633 -10.938  1.00 86.31           O  
ATOM    985  N   TYR A 129      -7.953  -9.234 -13.797  1.00 88.00           N  
ATOM    986  CA  TYR A 129      -8.258  -7.969 -14.461  1.00 88.00           C  
ATOM    987  C   TYR A 129      -9.750  -7.699 -14.453  1.00 88.00           C  
ATOM    988  CB  TYR A 129      -7.730  -7.977 -15.898  1.00 88.00           C  
ATOM    989  O   TYR A 129     -10.547  -8.539 -14.891  1.00 88.00           O  
ATOM    990  CG  TYR A 129      -8.008  -6.699 -16.656  1.00 88.00           C  
ATOM    991  CD1 TYR A 129      -8.742  -6.715 -17.828  1.00 88.00           C  
ATOM    992  CD2 TYR A 129      -7.535  -5.480 -16.188  1.00 88.00           C  
ATOM    993  CE1 TYR A 129      -9.008  -5.539 -18.531  1.00 88.00           C  
ATOM    994  CE2 TYR A 129      -7.785  -4.301 -16.875  1.00 88.00           C  
ATOM    995  OH  TYR A 129      -8.773  -3.174 -18.734  1.00 88.00           O  
ATOM    996  CZ  TYR A 129      -8.523  -4.340 -18.047  1.00 88.00           C  
ATOM    997  N   ASN A 130     -10.211  -6.594 -13.898  1.00 87.88           N  
ATOM    998  CA  ASN A 130     -11.617  -6.219 -13.812  1.00 87.88           C  
ATOM    999  C   ASN A 130     -11.977  -5.145 -14.836  1.00 87.88           C  
ATOM   1000  CB  ASN A 130     -11.961  -5.746 -12.406  1.00 87.88           C  
ATOM   1001  O   ASN A 130     -13.141  -4.754 -14.953  1.00 87.88           O  
ATOM   1002  CG  ASN A 130     -11.906  -6.863 -11.383  1.00 87.88           C  
ATOM   1003  ND2 ASN A 130     -11.609  -6.516 -10.133  1.00 87.88           N  
ATOM   1004  OD1 ASN A 130     -12.133  -8.031 -11.711  1.00 87.88           O  
ATOM   1005  N   GLY A 131     -10.969  -4.805 -15.773  1.00 85.00           N  
ATOM   1006  CA  GLY A 131     -11.211  -3.854 -16.844  1.00 85.00           C  
ATOM   1007  C   GLY A 131     -11.297  -2.418 -16.359  1.00 85.00           C  
ATOM   1008  O   GLY A 131     -10.953  -2.121 -15.219  1.00 85.00           O  
ATOM   1009  N   GLY A 132     -11.383  -1.498 -17.266  1.00 75.62           N  
ATOM   1010  CA  GLY A 132     -11.617  -0.063 -17.281  1.00 75.62           C  
ATOM   1011  C   GLY A 132     -12.445   0.386 -18.469  1.00 75.62           C  
ATOM   1012  O   GLY A 132     -12.828  -0.430 -19.312  1.00 75.62           O  
ATOM   1013  N   SER A 133     -13.141   1.551 -18.312  1.00 78.06           N  
ATOM   1014  CA  SER A 133     -13.969   2.051 -19.406  1.00 78.06           C  
ATOM   1015  C   SER A 133     -13.172   2.139 -20.703  1.00 78.06           C  
ATOM   1016  CB  SER A 133     -14.547   3.424 -19.062  1.00 78.06           C  
ATOM   1017  O   SER A 133     -12.227   2.922 -20.812  1.00 78.06           O  
ATOM   1018  OG  SER A 133     -15.344   3.352 -17.891  1.00 78.06           O  
ATOM   1019  N   ASN A 134     -13.406   1.266 -21.719  1.00 82.44           N  
ATOM   1020  CA  ASN A 134     -12.875   1.296 -23.062  1.00 82.44           C  
ATOM   1021  C   ASN A 134     -11.367   1.072 -23.094  1.00 82.44           C  
ATOM   1022  CB  ASN A 134     -13.227   2.619 -23.750  1.00 82.44           C  
ATOM   1023  O   ASN A 134     -10.656   1.688 -23.875  1.00 82.44           O  
ATOM   1024  CG  ASN A 134     -14.695   2.727 -24.109  1.00 82.44           C  
ATOM   1025  ND2 ASN A 134     -15.188   3.953 -24.250  1.00 82.44           N  
ATOM   1026  OD1 ASN A 134     -15.383   1.714 -24.250  1.00 82.44           O  
ATOM   1027  N   ILE A 135     -10.836   0.391 -22.109  1.00 88.50           N  
ATOM   1028  CA  ILE A 135      -9.406   0.098 -22.062  1.00 88.50           C  
ATOM   1029  C   ILE A 135      -9.195  -1.399 -21.844  1.00 88.50           C  
ATOM   1030  CB  ILE A 135      -8.711   0.902 -20.938  1.00 88.50           C  
ATOM   1031  O   ILE A 135     -10.109  -2.105 -21.406  1.00 88.50           O  
ATOM   1032  CG1 ILE A 135      -9.352   0.598 -19.594  1.00 88.50           C  
ATOM   1033  CG2 ILE A 135      -8.750   2.402 -21.250  1.00 88.50           C  
ATOM   1034  CD1 ILE A 135      -8.578   1.161 -18.406  1.00 88.50           C  
ATOM   1035  N   SER A 136      -8.133  -1.927 -22.375  1.00 89.88           N  
ATOM   1036  CA  SER A 136      -7.738  -3.324 -22.219  1.00 89.88           C  
ATOM   1037  C   SER A 136      -6.332  -3.441 -21.641  1.00 89.88           C  
ATOM   1038  CB  SER A 136      -7.809  -4.043 -23.578  1.00 89.88           C  
ATOM   1039  O   SER A 136      -5.492  -2.564 -21.859  1.00 89.88           O  
ATOM   1040  OG  SER A 136      -7.219  -5.328 -23.484  1.00 89.88           O  
ATOM   1041  N   ASP A 137      -6.148  -4.426 -20.766  1.00 88.06           N  
ATOM   1042  CA  ASP A 137      -4.832  -4.586 -20.156  1.00 88.06           C  
ATOM   1043  C   ASP A 137      -3.789  -4.984 -21.203  1.00 88.06           C  
ATOM   1044  CB  ASP A 137      -4.883  -5.633 -19.047  1.00 88.06           C  
ATOM   1045  O   ASP A 137      -2.607  -5.121 -20.875  1.00 88.06           O  
ATOM   1046  CG  ASP A 137      -5.348  -6.992 -19.531  1.00 88.06           C  
ATOM   1047  OD1 ASP A 137      -5.820  -7.105 -20.672  1.00 88.06           O  
ATOM   1048  OD2 ASP A 137      -5.242  -7.965 -18.750  1.00 88.06           O  
ATOM   1049  N   SER A 138      -4.172  -5.094 -22.453  1.00 90.19           N  
ATOM   1050  CA  SER A 138      -3.258  -5.383 -23.547  1.00 90.19           C  
ATOM   1051  C   SER A 138      -2.852  -4.109 -24.281  1.00 90.19           C  
ATOM   1052  CB  SER A 138      -3.898  -6.363 -24.531  1.00 90.19           C  
ATOM   1053  O   SER A 138      -2.189  -4.168 -25.328  1.00 90.19           O  
ATOM   1054  OG  SER A 138      -5.133  -5.863 -25.016  1.00 90.19           O  
ATOM   1055  N   ASP A 139      -3.322  -2.980 -23.766  1.00 91.25           N  
ATOM   1056  CA  ASP A 139      -2.938  -1.687 -24.328  1.00 91.25           C  
ATOM   1057  C   ASP A 139      -1.429  -1.474 -24.234  1.00 91.25           C  
ATOM   1058  CB  ASP A 139      -3.678  -0.553 -23.625  1.00 91.25           C  
ATOM   1059  O   ASP A 139      -0.810  -1.835 -23.234  1.00 91.25           O  
ATOM   1060  CG  ASP A 139      -5.164  -0.524 -23.938  1.00 91.25           C  
ATOM   1061  OD1 ASP A 139      -5.598  -1.217 -24.875  1.00 91.25           O  
ATOM   1062  OD2 ASP A 139      -5.902   0.200 -23.234  1.00 91.25           O  
ATOM   1063  N   SER A 140      -0.869  -0.981 -25.344  1.00 91.56           N  
ATOM   1064  CA  SER A 140       0.562  -0.703 -25.391  1.00 91.56           C  
ATOM   1065  C   SER A 140       0.887   0.657 -24.781  1.00 91.56           C  
ATOM   1066  CB  SER A 140       1.060  -0.754 -26.844  1.00 91.56           C  
ATOM   1067  O   SER A 140       0.308   1.673 -25.172  1.00 91.56           O  
ATOM   1068  OG  SER A 140       0.920  -2.059 -27.375  1.00 91.56           O  
ATOM   1069  N   ILE A 141       1.737   0.595 -23.828  1.00 91.25           N  
ATOM   1070  CA  ILE A 141       2.164   1.792 -23.109  1.00 91.25           C  
ATOM   1071  C   ILE A 141       3.674   1.970 -23.250  1.00 91.25           C  
ATOM   1072  CB  ILE A 141       1.771   1.728 -21.609  1.00 91.25           C  
ATOM   1073  O   ILE A 141       4.441   1.038 -23.000  1.00 91.25           O  
ATOM   1074  CG1 ILE A 141       0.260   1.513 -21.469  1.00 91.25           C  
ATOM   1075  CG2 ILE A 141       2.217   2.998 -20.875  1.00 91.25           C  
ATOM   1076  CD1 ILE A 141      -0.172   1.092 -20.062  1.00 91.25           C  
ATOM   1077  N   THR A 142       4.016   3.176 -23.719  1.00 89.88           N  
ATOM   1078  CA  THR A 142       5.430   3.486 -23.906  1.00 89.88           C  
ATOM   1079  C   THR A 142       5.957   4.324 -22.750  1.00 89.88           C  
ATOM   1080  CB  THR A 142       5.664   4.234 -25.234  1.00 89.88           C  
ATOM   1081  O   THR A 142       5.422   5.398 -22.453  1.00 89.88           O  
ATOM   1082  CG2 THR A 142       7.148   4.508 -25.453  1.00 89.88           C  
ATOM   1083  OG1 THR A 142       5.172   3.438 -26.312  1.00 89.88           O  
ATOM   1084  N   MET A 143       7.008   3.791 -22.062  1.00 86.19           N  
ATOM   1085  CA  MET A 143       7.613   4.469 -20.922  1.00 86.19           C  
ATOM   1086  C   MET A 143       9.125   4.250 -20.891  1.00 86.19           C  
ATOM   1087  CB  MET A 143       6.992   3.975 -19.609  1.00 86.19           C  
ATOM   1088  O   MET A 143       9.656   3.488 -21.703  1.00 86.19           O  
ATOM   1089  CG  MET A 143       5.500   4.238 -19.500  1.00 86.19           C  
ATOM   1090  SD  MET A 143       4.758   3.482 -18.000  1.00 86.19           S  
ATOM   1091  CE  MET A 143       5.613   4.426 -16.703  1.00 86.19           C  
ATOM   1092  N   LEU A 144       9.766   4.961 -19.922  1.00 80.94           N  
ATOM   1093  CA  LEU A 144      11.188   4.703 -19.688  1.00 80.94           C  
ATOM   1094  C   LEU A 144      11.398   3.293 -19.156  1.00 80.94           C  
ATOM   1095  CB  LEU A 144      11.758   5.727 -18.703  1.00 80.94           C  
ATOM   1096  O   LEU A 144      10.562   2.768 -18.422  1.00 80.94           O  
ATOM   1097  CG  LEU A 144      11.750   7.188 -19.156  1.00 80.94           C  
ATOM   1098  CD1 LEU A 144      12.273   8.094 -18.047  1.00 80.94           C  
ATOM   1099  CD2 LEU A 144      12.570   7.359 -20.438  1.00 80.94           C  
ATOM   1100  N   ASN A 145      12.484   2.697 -19.719  1.00 79.19           N  
ATOM   1101  CA  ASN A 145      12.883   1.388 -19.203  1.00 79.19           C  
ATOM   1102  C   ASN A 145      13.500   1.487 -17.812  1.00 79.19           C  
ATOM   1103  CB  ASN A 145      13.859   0.716 -20.172  1.00 79.19           C  
ATOM   1104  O   ASN A 145      14.680   1.817 -17.672  1.00 79.19           O  
ATOM   1105  CG  ASN A 145      14.148  -0.726 -19.797  1.00 79.19           C  
ATOM   1106  ND2 ASN A 145      14.727  -1.475 -20.734  1.00 79.19           N  
ATOM   1107  OD1 ASN A 145      13.859  -1.163 -18.688  1.00 79.19           O  
ATOM   1108  N   TRP A 146      12.688   1.301 -16.797  1.00 75.38           N  
ATOM   1109  CA  TRP A 146      13.156   1.557 -15.438  1.00 75.38           C  
ATOM   1110  C   TRP A 146      14.227   0.550 -15.031  1.00 75.38           C  
ATOM   1111  CB  TRP A 146      11.984   1.505 -14.453  1.00 75.38           C  
ATOM   1112  O   TRP A 146      15.055   0.834 -14.164  1.00 75.38           O  
ATOM   1113  CG  TRP A 146      11.203   0.226 -14.500  1.00 75.38           C  
ATOM   1114  CD1 TRP A 146      11.250  -0.733 -15.469  1.00 75.38           C  
ATOM   1115  CD2 TRP A 146      10.250  -0.230 -13.531  1.00 75.38           C  
ATOM   1116  CE2 TRP A 146       9.758  -1.476 -13.984  1.00 75.38           C  
ATOM   1117  CE3 TRP A 146       9.766   0.294 -12.328  1.00 75.38           C  
ATOM   1118  NE1 TRP A 146      10.383  -1.760 -15.172  1.00 75.38           N  
ATOM   1119  CH2 TRP A 146       8.352  -1.670 -12.094  1.00 75.38           C  
ATOM   1120  CZ2 TRP A 146       8.805  -2.205 -13.273  1.00 75.38           C  
ATOM   1121  CZ3 TRP A 146       8.812  -0.434 -11.617  1.00 75.38           C  
ATOM   1122  N   PHE A 147      14.188  -0.694 -15.695  1.00 72.69           N  
ATOM   1123  CA  PHE A 147      15.258  -1.655 -15.469  1.00 72.69           C  
ATOM   1124  C   PHE A 147      16.594  -1.111 -15.969  1.00 72.69           C  
ATOM   1125  CB  PHE A 147      14.945  -2.988 -16.156  1.00 72.69           C  
ATOM   1126  O   PHE A 147      17.609  -1.218 -15.281  1.00 72.69           O  
ATOM   1127  CG  PHE A 147      15.859  -4.113 -15.742  1.00 72.69           C  
ATOM   1128  CD1 PHE A 147      16.938  -4.477 -16.547  1.00 72.69           C  
ATOM   1129  CD2 PHE A 147      15.641  -4.805 -14.562  1.00 72.69           C  
ATOM   1130  CE1 PHE A 147      17.781  -5.516 -16.172  1.00 72.69           C  
ATOM   1131  CE2 PHE A 147      16.484  -5.844 -14.180  1.00 72.69           C  
ATOM   1132  CZ  PHE A 147      17.547  -6.199 -14.984  1.00 72.69           C  
ATOM   1133  N   TYR A 148      16.516  -0.618 -17.156  1.00 74.00           N  
ATOM   1134  CA  TYR A 148      17.703  -0.004 -17.750  1.00 74.00           C  
ATOM   1135  C   TYR A 148      18.281   1.066 -16.828  1.00 74.00           C  
ATOM   1136  CB  TYR A 148      17.359   0.605 -19.109  1.00 74.00           C  
ATOM   1137  O   TYR A 148      19.469   1.061 -16.531  1.00 74.00           O  
ATOM   1138  CG  TYR A 148      18.500   1.368 -19.734  1.00 74.00           C  
ATOM   1139  CD1 TYR A 148      18.672   2.729 -19.484  1.00 74.00           C  
ATOM   1140  CD2 TYR A 148      19.406   0.732 -20.578  1.00 74.00           C  
ATOM   1141  CE1 TYR A 148      19.734   3.436 -20.062  1.00 74.00           C  
ATOM   1142  CE2 TYR A 148      20.469   1.430 -21.156  1.00 74.00           C  
ATOM   1143  OH  TYR A 148      21.656   3.475 -21.469  1.00 74.00           O  
ATOM   1144  CZ  TYR A 148      20.609   2.779 -20.891  1.00 74.00           C  
ATOM   1145  N   TYR A 149      17.438   1.885 -16.359  1.00 74.31           N  
ATOM   1146  CA  TYR A 149      17.891   3.008 -15.547  1.00 74.31           C  
ATOM   1147  C   TYR A 149      18.266   2.553 -14.141  1.00 74.31           C  
ATOM   1148  CB  TYR A 149      16.828   4.098 -15.477  1.00 74.31           C  
ATOM   1149  O   TYR A 149      19.109   3.166 -13.484  1.00 74.31           O  
ATOM   1150  CG  TYR A 149      16.672   4.891 -16.750  1.00 74.31           C  
ATOM   1151  CD1 TYR A 149      17.609   5.852 -17.109  1.00 74.31           C  
ATOM   1152  CD2 TYR A 149      15.594   4.680 -17.594  1.00 74.31           C  
ATOM   1153  CE1 TYR A 149      17.484   6.586 -18.281  1.00 74.31           C  
ATOM   1154  CE2 TYR A 149      15.453   5.406 -18.781  1.00 74.31           C  
ATOM   1155  OH  TYR A 149      16.266   7.078 -20.266  1.00 74.31           O  
ATOM   1156  CZ  TYR A 149      16.406   6.355 -19.109  1.00 74.31           C  
ATOM   1157  N   GLY A 150      17.625   1.551 -13.664  1.00 71.62           N  
ATOM   1158  CA  GLY A 150      18.031   0.949 -12.406  1.00 71.62           C  
ATOM   1159  C   GLY A 150      19.438   0.406 -12.430  1.00 71.62           C  
ATOM   1160  O   GLY A 150      20.219   0.645 -11.508  1.00 71.62           O  
ATOM   1161  N   ILE A 151      19.734  -0.335 -13.492  1.00 68.19           N  
ATOM   1162  CA  ILE A 151      21.078  -0.885 -13.656  1.00 68.19           C  
ATOM   1163  C   ILE A 151      22.078   0.250 -13.859  1.00 68.19           C  
ATOM   1164  CB  ILE A 151      21.141  -1.870 -14.844  1.00 68.19           C  
ATOM   1165  O   ILE A 151      23.172   0.224 -13.297  1.00 68.19           O  
ATOM   1166  CG1 ILE A 151      20.281  -3.104 -14.562  1.00 68.19           C  
ATOM   1167  CG2 ILE A 151      22.594  -2.273 -15.141  1.00 68.19           C  
ATOM   1168  CD1 ILE A 151      20.766  -3.949 -13.391  1.00 68.19           C  
ATOM   1169  N   GLN A 152      21.703   1.136 -14.695  1.00 68.12           N  
ATOM   1170  CA  GLN A 152      22.562   2.289 -14.930  1.00 68.12           C  
ATOM   1171  C   GLN A 152      22.906   2.980 -13.617  1.00 68.12           C  
ATOM   1172  CB  GLN A 152      21.891   3.281 -15.883  1.00 68.12           C  
ATOM   1173  O   GLN A 152      24.062   3.355 -13.391  1.00 68.12           O  
ATOM   1174  CG  GLN A 152      22.766   4.469 -16.250  1.00 68.12           C  
ATOM   1175  CD  GLN A 152      22.078   5.438 -17.188  1.00 68.12           C  
ATOM   1176  NE2 GLN A 152      22.438   6.711 -17.094  1.00 68.12           N  
ATOM   1177  OE1 GLN A 152      21.234   5.039 -18.000  1.00 68.12           O  
ATOM   1178  N   SER A 153      21.953   3.252 -12.781  1.00 65.81           N  
ATOM   1179  CA  SER A 153      22.172   3.900 -11.492  1.00 65.81           C  
ATOM   1180  C   SER A 153      23.094   3.064 -10.602  1.00 65.81           C  
ATOM   1181  CB  SER A 153      20.844   4.148 -10.781  1.00 65.81           C  
ATOM   1182  O   SER A 153      23.938   3.607  -9.883  1.00 65.81           O  
ATOM   1183  OG  SER A 153      20.250   2.926 -10.367  1.00 65.81           O  
ATOM   1184  N   ARG A 154      23.016   1.840 -10.664  1.00 64.31           N  
ATOM   1185  CA  ARG A 154      23.859   0.959  -9.859  1.00 64.31           C  
ATOM   1186  C   ARG A 154      25.312   0.989 -10.352  1.00 64.31           C  
ATOM   1187  CB  ARG A 154      23.328  -0.474  -9.898  1.00 64.31           C  
ATOM   1188  O   ARG A 154      26.234   0.854  -9.555  1.00 64.31           O  
ATOM   1189  CG  ARG A 154      22.109  -0.699  -9.016  1.00 64.31           C  
ATOM   1190  CD  ARG A 154      21.703  -2.166  -8.977  1.00 64.31           C  
ATOM   1191  NE  ARG A 154      20.484  -2.367  -8.203  1.00 64.31           N  
ATOM   1192  NH1 ARG A 154      20.297  -4.613  -8.703  1.00 64.31           N  
ATOM   1193  NH2 ARG A 154      18.734  -3.596  -7.375  1.00 64.31           N  
ATOM   1194  CZ  ARG A 154      19.844  -3.525  -8.094  1.00 64.31           C  
ATOM   1195  N   LEU A 155      25.469   1.120 -11.617  1.00 59.94           N  
ATOM   1196  CA  LEU A 155      26.797   1.087 -12.211  1.00 59.94           C  
ATOM   1197  C   LEU A 155      27.406   2.484 -12.250  1.00 59.94           C  
ATOM   1198  CB  LEU A 155      26.734   0.501 -13.625  1.00 59.94           C  
ATOM   1199  O   LEU A 155      28.484   2.678 -12.812  1.00 59.94           O  
ATOM   1200  CG  LEU A 155      26.375  -0.981 -13.727  1.00 59.94           C  
ATOM   1201  CD1 LEU A 155      26.234  -1.393 -15.188  1.00 59.94           C  
ATOM   1202  CD2 LEU A 155      27.422  -1.838 -13.016  1.00 59.94           C  
ATOM   1203  N   GLY A 156      26.781   3.418 -11.656  1.00 56.47           N  
ATOM   1204  CA  GLY A 156      27.328   4.754 -11.523  1.00 56.47           C  
ATOM   1205  C   GLY A 156      27.031   5.652 -12.703  1.00 56.47           C  
ATOM   1206  O   GLY A 156      27.750   6.613 -12.969  1.00 56.47           O  
ATOM   1207  N   GLY A 157      25.953   5.309 -13.516  1.00 57.22           N  
ATOM   1208  CA  GLY A 157      25.531   6.156 -14.617  1.00 57.22           C  
ATOM   1209  C   GLY A 157      25.766   5.531 -15.977  1.00 57.22           C  
ATOM   1210  O   GLY A 157      26.109   4.352 -16.078  1.00 57.22           O  
ATOM   1211  N   PRO A 158      25.422   6.293 -17.078  1.00 54.72           N  
ATOM   1212  CA  PRO A 158      25.547   5.789 -18.453  1.00 54.72           C  
ATOM   1213  C   PRO A 158      26.953   5.273 -18.750  1.00 54.72           C  
ATOM   1214  CB  PRO A 158      25.219   7.012 -19.297  1.00 54.72           C  
ATOM   1215  O   PRO A 158      27.109   4.266 -19.453  1.00 54.72           O  
ATOM   1216  CG  PRO A 158      24.359   7.867 -18.438  1.00 54.72           C  
ATOM   1217  CD  PRO A 158      24.766   7.664 -17.000  1.00 54.72           C  
ATOM   1218  N   THR A 159      28.078   5.906 -18.188  1.00 50.34           N  
ATOM   1219  CA  THR A 159      29.469   5.492 -18.406  1.00 50.34           C  
ATOM   1220  C   THR A 159      29.719   4.117 -17.797  1.00 50.34           C  
ATOM   1221  CB  THR A 159      30.453   6.516 -17.828  1.00 50.34           C  
ATOM   1222  O   THR A 159      30.344   3.262 -18.438  1.00 50.34           O  
ATOM   1223  CG2 THR A 159      31.891   6.133 -18.156  1.00 50.34           C  
ATOM   1224  OG1 THR A 159      30.188   7.809 -18.375  1.00 50.34           O  
ATOM   1225  N   GLY A 160      29.281   3.977 -16.547  1.00 52.50           N  
ATOM   1226  CA  GLY A 160      29.406   2.678 -15.914  1.00 52.50           C  
ATOM   1227  C   GLY A 160      28.719   1.563 -16.672  1.00 52.50           C  
ATOM   1228  O   GLY A 160      29.250   0.458 -16.781  1.00 52.50           O  
ATOM   1229  N   LEU A 161      27.484   1.827 -17.094  1.00 59.38           N  
ATOM   1230  CA  LEU A 161      26.734   0.845 -17.875  1.00 59.38           C  
ATOM   1231  C   LEU A 161      27.469   0.504 -19.172  1.00 59.38           C  
ATOM   1232  CB  LEU A 161      25.328   1.367 -18.188  1.00 59.38           C  
ATOM   1233  O   LEU A 161      27.578  -0.668 -19.531  1.00 59.38           O  
ATOM   1234  CG  LEU A 161      24.453   0.455 -19.047  1.00 59.38           C  
ATOM   1235  CD1 LEU A 161      24.219  -0.877 -18.328  1.00 59.38           C  
ATOM   1236  CD2 LEU A 161      23.109   1.134 -19.344  1.00 59.38           C  
ATOM   1237  N   PHE A 162      27.922   1.514 -19.875  1.00 53.91           N  
ATOM   1238  CA  PHE A 162      28.672   1.351 -21.109  1.00 53.91           C  
ATOM   1239  C   PHE A 162      29.891   0.473 -20.906  1.00 53.91           C  
ATOM   1240  CB  PHE A 162      29.078   2.713 -21.672  1.00 53.91           C  
ATOM   1241  O   PHE A 162      30.172  -0.412 -21.719  1.00 53.91           O  
ATOM   1242  CG  PHE A 162      29.766   2.635 -23.016  1.00 53.91           C  
ATOM   1243  CD1 PHE A 162      31.156   2.617 -23.094  1.00 53.91           C  
ATOM   1244  CD2 PHE A 162      29.031   2.578 -24.188  1.00 53.91           C  
ATOM   1245  CE1 PHE A 162      31.797   2.543 -24.328  1.00 53.91           C  
ATOM   1246  CE2 PHE A 162      29.656   2.506 -25.422  1.00 53.91           C  
ATOM   1247  CZ  PHE A 162      31.047   2.488 -25.500  1.00 53.91           C  
ATOM   1248  N   LEU A 163      30.641   0.601 -19.922  1.00 50.97           N  
ATOM   1249  CA  LEU A 163      31.828  -0.177 -19.625  1.00 50.97           C  
ATOM   1250  C   LEU A 163      31.469  -1.619 -19.281  1.00 50.97           C  
ATOM   1251  CB  LEU A 163      32.594   0.456 -18.453  1.00 50.97           C  
ATOM   1252  O   LEU A 163      32.156  -2.551 -19.688  1.00 50.97           O  
ATOM   1253  CG  LEU A 163      33.312   1.782 -18.750  1.00 50.97           C  
ATOM   1254  CD1 LEU A 163      33.875   2.375 -17.469  1.00 50.97           C  
ATOM   1255  CD2 LEU A 163      34.406   1.586 -19.797  1.00 50.97           C  
ATOM   1256  N   ALA A 164      30.438  -1.759 -18.469  1.00 53.22           N  
ATOM   1257  CA  ALA A 164      29.969  -3.102 -18.109  1.00 53.22           C  
ATOM   1258  C   ALA A 164      29.594  -3.895 -19.359  1.00 53.22           C  
ATOM   1259  CB  ALA A 164      28.781  -3.029 -17.156  1.00 53.22           C  
ATOM   1260  O   ALA A 164      29.938  -5.074 -19.484  1.00 53.22           O  
ATOM   1261  N   LEU A 165      28.938  -3.248 -20.203  1.00 53.56           N  
ATOM   1262  CA  LEU A 165      28.531  -3.906 -21.453  1.00 53.56           C  
ATOM   1263  C   LEU A 165      29.734  -4.176 -22.344  1.00 53.56           C  
ATOM   1264  CB  LEU A 165      27.500  -3.053 -22.188  1.00 53.56           C  
ATOM   1265  O   LEU A 165      29.781  -5.191 -23.031  1.00 53.56           O  
ATOM   1266  CG  LEU A 165      26.109  -2.953 -21.562  1.00 53.56           C  
ATOM   1267  CD1 LEU A 165      25.250  -1.955 -22.328  1.00 53.56           C  
ATOM   1268  CD2 LEU A 165      25.453  -4.324 -21.516  1.00 53.56           C  
ATOM   1269  N   GLY A 166      30.734  -3.162 -22.453  1.00 48.72           N  
ATOM   1270  CA  GLY A 166      31.984  -3.369 -23.172  1.00 48.72           C  
ATOM   1271  C   GLY A 166      32.781  -4.559 -22.656  1.00 48.72           C  
ATOM   1272  O   GLY A 166      33.344  -5.324 -23.438  1.00 48.72           O  
ATOM   1273  N   TRP A 167      32.844  -4.766 -21.422  1.00 46.16           N  
ATOM   1274  CA  TRP A 167      33.500  -5.898 -20.797  1.00 46.16           C  
ATOM   1275  C   TRP A 167      32.844  -7.211 -21.172  1.00 46.16           C  
ATOM   1276  CB  TRP A 167      33.531  -5.742 -19.281  1.00 46.16           C  
ATOM   1277  O   TRP A 167      33.500  -8.211 -21.453  1.00 46.16           O  
ATOM   1278  CG  TRP A 167      34.719  -4.953 -18.766  1.00 46.16           C  
ATOM   1279  CD1 TRP A 167      34.781  -3.600 -18.594  1.00 46.16           C  
ATOM   1280  CD2 TRP A 167      35.969  -5.477 -18.359  1.00 46.16           C  
ATOM   1281  CE2 TRP A 167      36.781  -4.383 -17.953  1.00 46.16           C  
ATOM   1282  CE3 TRP A 167      36.500  -6.770 -18.297  1.00 46.16           C  
ATOM   1283  NE1 TRP A 167      36.000  -3.248 -18.109  1.00 46.16           N  
ATOM   1284  CH2 TRP A 167      38.594  -5.812 -17.438  1.00 46.16           C  
ATOM   1285  CZ2 TRP A 167      38.062  -4.539 -17.484  1.00 46.16           C  
ATOM   1286  CZ3 TRP A 167      37.812  -6.922 -17.828  1.00 46.16           C  
ATOM   1287  N   LEU A 168      31.453  -7.367 -21.219  1.00 43.59           N  
ATOM   1288  CA  LEU A 168      30.703  -8.555 -21.594  1.00 43.59           C  
ATOM   1289  C   LEU A 168      31.000  -8.961 -23.031  1.00 43.59           C  
ATOM   1290  CB  LEU A 168      29.203  -8.320 -21.422  1.00 43.59           C  
ATOM   1291  O   LEU A 168      31.156 -10.148 -23.328  1.00 43.59           O  
ATOM   1292  CG  LEU A 168      28.656  -8.414 -19.984  1.00 43.59           C  
ATOM   1293  CD1 LEU A 168      27.234  -7.875 -19.922  1.00 43.59           C  
ATOM   1294  CD2 LEU A 168      28.719  -9.852 -19.484  1.00 43.59           C  
ATOM   1295  N   GLN A 169      31.047  -7.961 -23.891  1.00 42.09           N  
ATOM   1296  CA  GLN A 169      31.344  -8.281 -25.281  1.00 42.09           C  
ATOM   1297  C   GLN A 169      32.781  -8.773 -25.438  1.00 42.09           C  
ATOM   1298  CB  GLN A 169      31.109  -7.062 -26.172  1.00 42.09           C  
ATOM   1299  O   GLN A 169      33.031  -9.703 -26.203  1.00 42.09           O  
ATOM   1300  CG  GLN A 169      31.219  -7.363 -27.672  1.00 42.09           C  
ATOM   1301  CD  GLN A 169      30.188  -8.352 -28.156  1.00 42.09           C  
ATOM   1302  NE2 GLN A 169      30.594  -9.273 -29.016  1.00 42.09           N  
ATOM   1303  OE1 GLN A 169      29.016  -8.297 -27.750  1.00 42.09           O  
ATOM   1304  N   GLY A 170      33.750  -8.172 -24.688  1.00 40.97           N  
ATOM   1305  CA  GLY A 170      35.094  -8.680 -24.719  1.00 40.97           C  
ATOM   1306  C   GLY A 170      35.219 -10.109 -24.234  1.00 40.97           C  
ATOM   1307  O   GLY A 170      35.969 -10.906 -24.797  1.00 40.97           O  
ATOM   1308  N   LEU A 171      34.406 -10.531 -23.219  1.00 39.25           N  
ATOM   1309  CA  LEU A 171      34.406 -11.898 -22.719  1.00 39.25           C  
ATOM   1310  C   LEU A 171      33.812 -12.852 -23.734  1.00 39.25           C  
ATOM   1311  CB  LEU A 171      33.625 -11.992 -21.391  1.00 39.25           C  
ATOM   1312  O   LEU A 171      34.281 -13.961 -23.938  1.00 39.25           O  
ATOM   1313  CG  LEU A 171      34.375 -11.562 -20.141  1.00 39.25           C  
ATOM   1314  CD1 LEU A 171      33.406 -11.383 -18.969  1.00 39.25           C  
ATOM   1315  CD2 LEU A 171      35.469 -12.578 -19.781  1.00 39.25           C  
ATOM   1316  N   ASP A 172      32.625 -12.453 -24.391  1.00 35.78           N  
ATOM   1317  CA  ASP A 172      32.000 -13.281 -25.406  1.00 35.78           C  
ATOM   1318  C   ASP A 172      32.938 -13.500 -26.594  1.00 35.78           C  
ATOM   1319  CB  ASP A 172      30.703 -12.648 -25.891  1.00 35.78           C  
ATOM   1320  O   ASP A 172      33.031 -14.602 -27.141  1.00 35.78           O  
ATOM   1321  CG  ASP A 172      29.484 -13.117 -25.109  1.00 35.78           C  
ATOM   1322  OD1 ASP A 172      29.625 -14.000 -24.250  1.00 35.78           O  
ATOM   1323  OD2 ASP A 172      28.375 -12.602 -25.375  1.00 35.78           O  
ATOM   1324  N   ASP A 173      33.719 -12.508 -26.938  1.00 34.09           N  
ATOM   1325  CA  ASP A 173      34.719 -12.688 -28.016  1.00 34.09           C  
ATOM   1326  C   ASP A 173      35.844 -13.617 -27.578  1.00 34.09           C  
ATOM   1327  CB  ASP A 173      35.281 -11.336 -28.453  1.00 34.09           C  
ATOM   1328  O   ASP A 173      36.344 -14.398 -28.391  1.00 34.09           O  
ATOM   1329  CG  ASP A 173      34.281 -10.500 -29.234  1.00 34.09           C  
ATOM   1330  OD1 ASP A 173      33.281 -11.062 -29.734  1.00 34.09           O  
ATOM   1331  OD2 ASP A 173      34.500  -9.281 -29.375  1.00 34.09           O  
ATOM   1332  N   LEU A 174      36.125 -13.664 -26.250  1.00 31.88           N  
ATOM   1333  CA  LEU A 174      37.125 -14.602 -25.766  1.00 31.88           C  
ATOM   1334  C   LEU A 174      36.562 -16.016 -25.734  1.00 31.88           C  
ATOM   1335  CB  LEU A 174      37.594 -14.195 -24.359  1.00 31.88           C  
ATOM   1336  O   LEU A 174      37.250 -16.969 -26.062  1.00 31.88           O  
ATOM   1337  CG  LEU A 174      39.031 -13.719 -24.250  1.00 31.88           C  
ATOM   1338  CD1 LEU A 174      39.094 -12.320 -23.641  1.00 31.88           C  
ATOM   1339  CD2 LEU A 174      39.844 -14.695 -23.422  1.00 31.88           C  
ATOM   1340  N   ASN A 175      35.250 -16.188 -25.531  1.00 30.34           N  
ATOM   1341  CA  ASN A 175      34.656 -17.516 -25.359  1.00 30.34           C  
ATOM   1342  C   ASN A 175      34.219 -18.094 -26.688  1.00 30.34           C  
ATOM   1343  CB  ASN A 175      33.500 -17.469 -24.359  1.00 30.34           C  
ATOM   1344  O   ASN A 175      34.156 -19.328 -26.844  1.00 30.34           O  
ATOM   1345  CG  ASN A 175      33.969 -17.406 -22.922  1.00 30.34           C  
ATOM   1346  ND2 ASN A 175      33.125 -16.859 -22.062  1.00 30.34           N  
ATOM   1347  OD1 ASN A 175      35.062 -17.844 -22.594  1.00 30.34           O  
ATOM   1348  N   SER A 176      33.906 -17.375 -27.734  1.00 28.95           N  
ATOM   1349  CA  SER A 176      33.375 -17.953 -28.953  1.00 28.95           C  
ATOM   1350  C   SER A 176      34.469 -18.188 -29.984  1.00 28.95           C  
ATOM   1351  CB  SER A 176      32.281 -17.047 -29.562  1.00 28.95           C  
ATOM   1352  O   SER A 176      34.219 -18.625 -31.109  1.00 28.95           O  
ATOM   1353  OG  SER A 176      32.812 -15.766 -29.859  1.00 28.95           O  
ATOM   1354  N   GLY A 177      35.719 -18.500 -29.500  1.00 31.50           N  
ATOM   1355  CA  GLY A 177      36.781 -19.031 -30.344  1.00 31.50           C  
ATOM   1356  C   GLY A 177      36.750 -18.469 -31.750  1.00 31.50           C  
ATOM   1357  O   GLY A 177      37.469 -18.953 -32.625  1.00 31.50           O  
ATOM   1358  N   SER A 178      35.875 -17.484 -32.094  1.00 29.88           N  
ATOM   1359  CA  SER A 178      35.812 -16.859 -33.406  1.00 29.88           C  
ATOM   1360  C   SER A 178      36.562 -15.531 -33.438  1.00 29.88           C  
ATOM   1361  CB  SER A 178      34.344 -16.641 -33.812  1.00 29.88           C  
ATOM   1362  O   SER A 178      36.281 -14.648 -32.625  1.00 29.88           O  
ATOM   1363  OG  SER A 178      33.594 -17.828 -33.688  1.00 29.88           O  
ATOM   1364  N   VAL A 179      37.844 -15.586 -33.281  1.00 28.39           N  
ATOM   1365  CA  VAL A 179      38.688 -14.523 -33.875  1.00 28.39           C  
ATOM   1366  C   VAL A 179      40.094 -14.578 -33.281  1.00 28.39           C  
ATOM   1367  CB  VAL A 179      38.031 -13.133 -33.625  1.00 28.39           C  
ATOM   1368  O   VAL A 179      40.250 -14.719 -32.062  1.00 28.39           O  
ATOM   1369  CG1 VAL A 179      38.594 -12.102 -34.594  1.00 28.39           C  
ATOM   1370  CG2 VAL A 179      36.531 -13.203 -33.719  1.00 28.39           C  
ATOM   1371  N   GLY A 180      40.969 -15.398 -33.875  1.00 29.41           N  
ATOM   1372  CA  GLY A 180      42.375 -15.148 -34.125  1.00 29.41           C  
ATOM   1373  C   GLY A 180      43.188 -14.875 -32.844  1.00 29.41           C  
ATOM   1374  O   GLY A 180      42.625 -14.422 -31.844  1.00 29.41           O  
ATOM   1375  N   THR A 181      43.594 -15.930 -32.188  1.00 26.84           N  
ATOM   1376  CA  THR A 181      44.406 -16.125 -31.000  1.00 26.84           C  
ATOM   1377  C   THR A 181      44.156 -15.031 -29.969  1.00 26.84           C  
ATOM   1378  CB  THR A 181      45.906 -16.141 -31.359  1.00 26.84           C  
ATOM   1379  O   THR A 181      44.062 -13.852 -30.312  1.00 26.84           O  
ATOM   1380  CG2 THR A 181      46.312 -17.453 -32.031  1.00 26.84           C  
ATOM   1381  OG1 THR A 181      46.188 -15.047 -32.250  1.00 26.84           O  
ATOM   1382  N   PRO A 182      43.125 -15.172 -29.078  1.00 28.80           N  
ATOM   1383  CA  PRO A 182      42.656 -14.398 -27.938  1.00 28.80           C  
ATOM   1384  C   PRO A 182      43.688 -13.453 -27.359  1.00 28.80           C  
ATOM   1385  CB  PRO A 182      42.281 -15.477 -26.906  1.00 28.80           C  
ATOM   1386  O   PRO A 182      43.344 -12.406 -26.797  1.00 28.80           O  
ATOM   1387  CG  PRO A 182      42.562 -16.766 -27.594  1.00 28.80           C  
ATOM   1388  CD  PRO A 182      43.312 -16.484 -28.859  1.00 28.80           C  
ATOM   1389  N   ASP A 183      44.812 -13.148 -28.000  1.00 31.77           N  
ATOM   1390  CA  ASP A 183      45.844 -12.359 -27.344  1.00 31.77           C  
ATOM   1391  C   ASP A 183      46.219 -11.141 -28.188  1.00 31.77           C  
ATOM   1392  CB  ASP A 183      47.094 -13.219 -27.094  1.00 31.77           C  
ATOM   1393  O   ASP A 183      46.469 -10.062 -27.641  1.00 31.77           O  
ATOM   1394  CG  ASP A 183      47.781 -12.875 -25.797  1.00 31.77           C  
ATOM   1395  OD1 ASP A 183      47.281 -12.023 -25.031  1.00 31.77           O  
ATOM   1396  OD2 ASP A 183      48.875 -13.453 -25.531  1.00 31.77           O  
ATOM   1397  N   THR A 184      45.781 -10.922 -29.422  1.00 31.86           N  
ATOM   1398  CA  THR A 184      46.344  -9.789 -30.156  1.00 31.86           C  
ATOM   1399  C   THR A 184      45.281  -8.742 -30.438  1.00 31.86           C  
ATOM   1400  CB  THR A 184      47.000 -10.242 -31.469  1.00 31.86           C  
ATOM   1401  O   THR A 184      45.531  -7.539 -30.328  1.00 31.86           O  
ATOM   1402  CG2 THR A 184      48.438  -9.742 -31.578  1.00 31.86           C  
ATOM   1403  OG1 THR A 184      47.000 -11.672 -31.531  1.00 31.86           O  
ATOM   1404  N   LYS A 185      44.000  -9.086 -30.422  1.00 29.95           N  
ATOM   1405  CA  LYS A 185      43.031  -8.031 -30.688  1.00 29.95           C  
ATOM   1406  C   LYS A 185      42.469  -7.449 -29.375  1.00 29.95           C  
ATOM   1407  CB  LYS A 185      41.875  -8.555 -31.531  1.00 29.95           C  
ATOM   1408  O   LYS A 185      42.250  -6.242 -29.281  1.00 29.95           O  
ATOM   1409  CG  LYS A 185      42.156  -8.555 -33.031  1.00 29.95           C  
ATOM   1410  CD  LYS A 185      40.906  -8.852 -33.844  1.00 29.95           C  
ATOM   1411  CE  LYS A 185      41.188  -8.906 -35.344  1.00 29.95           C  
ATOM   1412  NZ  LYS A 185      39.969  -9.094 -36.156  1.00 29.95           N  
ATOM   1413  N   PHE A 186      42.344  -8.234 -28.297  1.00 32.78           N  
ATOM   1414  CA  PHE A 186      42.094  -7.746 -26.938  1.00 32.78           C  
ATOM   1415  C   PHE A 186      43.250  -6.926 -26.422  1.00 32.78           C  
ATOM   1416  CB  PHE A 186      41.812  -8.914 -26.000  1.00 32.78           C  
ATOM   1417  O   PHE A 186      43.062  -5.852 -25.844  1.00 32.78           O  
ATOM   1418  CG  PHE A 186      41.406  -8.484 -24.609  1.00 32.78           C  
ATOM   1419  CD1 PHE A 186      42.312  -8.492 -23.562  1.00 32.78           C  
ATOM   1420  CD2 PHE A 186      40.094  -8.070 -24.344  1.00 32.78           C  
ATOM   1421  CE1 PHE A 186      41.969  -8.102 -22.281  1.00 32.78           C  
ATOM   1422  CE2 PHE A 186      39.719  -7.676 -23.062  1.00 32.78           C  
ATOM   1423  CZ  PHE A 186      40.656  -7.688 -22.031  1.00 32.78           C  
ATOM   1424  N   GLN A 187      44.531  -7.379 -26.750  1.00 30.14           N  
ATOM   1425  CA  GLN A 187      45.781  -6.699 -26.469  1.00 30.14           C  
ATOM   1426  C   GLN A 187      45.906  -5.418 -27.281  1.00 30.14           C  
ATOM   1427  CB  GLN A 187      46.969  -7.625 -26.750  1.00 30.14           C  
ATOM   1428  O   GLN A 187      46.344  -4.391 -26.766  1.00 30.14           O  
ATOM   1429  CG  GLN A 187      47.250  -8.594 -25.609  1.00 30.14           C  
ATOM   1430  CD  GLN A 187      48.594  -9.312 -25.797  1.00 30.14           C  
ATOM   1431  NE2 GLN A 187      49.031 -10.008 -24.750  1.00 30.14           N  
ATOM   1432  OE1 GLN A 187      49.219  -9.234 -26.859  1.00 30.14           O  
ATOM   1433  N   ASN A 188      45.438  -5.402 -28.531  1.00 34.94           N  
ATOM   1434  CA  ASN A 188      45.531  -4.203 -29.359  1.00 34.94           C  
ATOM   1435  C   ASN A 188      44.406  -3.225 -29.047  1.00 34.94           C  
ATOM   1436  CB  ASN A 188      45.531  -4.570 -30.844  1.00 34.94           C  
ATOM   1437  O   ASN A 188      44.594  -2.010 -29.078  1.00 34.94           O  
ATOM   1438  CG  ASN A 188      46.844  -5.109 -31.328  1.00 34.94           C  
ATOM   1439  ND2 ASN A 188      46.844  -5.805 -32.469  1.00 34.94           N  
ATOM   1440  OD1 ASN A 188      47.875  -4.906 -30.672  1.00 34.94           O  
ATOM   1441  N   TYR A 189      43.281  -3.746 -28.578  1.00 33.38           N  
ATOM   1442  CA  TYR A 189      42.188  -2.859 -28.266  1.00 33.38           C  
ATOM   1443  C   TYR A 189      42.438  -2.102 -26.969  1.00 33.38           C  
ATOM   1444  CB  TYR A 189      40.875  -3.650 -28.156  1.00 33.38           C  
ATOM   1445  O   TYR A 189      42.250  -0.886 -26.906  1.00 33.38           O  
ATOM   1446  CG  TYR A 189      39.625  -2.793 -28.250  1.00 33.38           C  
ATOM   1447  CD1 TYR A 189      39.031  -2.279 -27.094  1.00 33.38           C  
ATOM   1448  CD2 TYR A 189      39.062  -2.496 -29.469  1.00 33.38           C  
ATOM   1449  CE1 TYR A 189      37.906  -1.489 -27.172  1.00 33.38           C  
ATOM   1450  CE2 TYR A 189      37.906  -1.707 -29.562  1.00 33.38           C  
ATOM   1451  OH  TYR A 189      36.219  -0.428 -28.484  1.00 33.38           O  
ATOM   1452  CZ  TYR A 189      37.344  -1.209 -28.406  1.00 33.38           C  
ATOM   1453  N   TRP A 190      43.156  -2.703 -26.016  1.00 34.12           N  
ATOM   1454  CA  TRP A 190      43.406  -2.064 -24.719  1.00 34.12           C  
ATOM   1455  C   TRP A 190      44.781  -1.396 -24.672  1.00 34.12           C  
ATOM   1456  CB  TRP A 190      43.281  -3.086 -23.578  1.00 34.12           C  
ATOM   1457  O   TRP A 190      44.938  -0.366 -24.016  1.00 34.12           O  
ATOM   1458  CG  TRP A 190      41.875  -3.420 -23.219  1.00 34.12           C  
ATOM   1459  CD1 TRP A 190      41.125  -4.500 -23.625  1.00 34.12           C  
ATOM   1460  CD2 TRP A 190      41.000  -2.664 -22.359  1.00 34.12           C  
ATOM   1461  CE2 TRP A 190      39.781  -3.346 -22.297  1.00 34.12           C  
ATOM   1462  CE3 TRP A 190      41.156  -1.476 -21.625  1.00 34.12           C  
ATOM   1463  NE1 TRP A 190      39.875  -4.461 -23.078  1.00 34.12           N  
ATOM   1464  CH2 TRP A 190      38.875  -1.712 -20.828  1.00 34.12           C  
ATOM   1465  CZ2 TRP A 190      38.688  -2.877 -21.531  1.00 34.12           C  
ATOM   1466  CZ3 TRP A 190      40.094  -1.010 -20.875  1.00 34.12           C  
ATOM   1467  N   THR A 191      45.781  -1.921 -25.422  1.00 30.98           N  
ATOM   1468  CA  THR A 191      47.031  -1.199 -25.578  1.00 30.98           C  
ATOM   1469  C   THR A 191      46.812   0.156 -26.234  1.00 30.98           C  
ATOM   1470  CB  THR A 191      48.062  -2.012 -26.391  1.00 30.98           C  
ATOM   1471  O   THR A 191      47.438   1.153 -25.844  1.00 30.98           O  
ATOM   1472  CG2 THR A 191      49.406  -2.049 -25.703  1.00 30.98           C  
ATOM   1473  OG1 THR A 191      47.562  -3.354 -26.547  1.00 30.98           O  
ATOM   1474  N   THR A 192      45.812   0.248 -27.047  1.00 31.28           N  
ATOM   1475  CA  THR A 192      45.562   1.561 -27.641  1.00 31.28           C  
ATOM   1476  C   THR A 192      44.750   2.432 -26.672  1.00 31.28           C  
ATOM   1477  CB  THR A 192      44.812   1.440 -28.984  1.00 31.28           C  
ATOM   1478  O   THR A 192      45.000   3.637 -26.578  1.00 31.28           O  
ATOM   1479  CG2 THR A 192      44.875   2.750 -29.750  1.00 31.28           C  
ATOM   1480  OG1 THR A 192      45.406   0.406 -29.766  1.00 31.28           O  
ATOM   1481  N   TYR A 193      44.000   1.821 -25.750  1.00 31.42           N  
ATOM   1482  CA  TYR A 193      43.156   2.602 -24.828  1.00 31.42           C  
ATOM   1483  C   TYR A 193      43.969   3.072 -23.625  1.00 31.42           C  
ATOM   1484  CB  TYR A 193      41.969   1.778 -24.359  1.00 31.42           C  
ATOM   1485  O   TYR A 193      43.844   4.223 -23.203  1.00 31.42           O  
ATOM   1486  CG  TYR A 193      40.875   2.602 -23.688  1.00 31.42           C  
ATOM   1487  CD1 TYR A 193      40.812   2.691 -22.312  1.00 31.42           C  
ATOM   1488  CD2 TYR A 193      39.938   3.291 -24.453  1.00 31.42           C  
ATOM   1489  CE1 TYR A 193      39.812   3.447 -21.688  1.00 31.42           C  
ATOM   1490  CE2 TYR A 193      38.938   4.051 -23.844  1.00 31.42           C  
ATOM   1491  OH  TYR A 193      37.906   4.871 -21.859  1.00 31.42           O  
ATOM   1492  CZ  TYR A 193      38.906   4.121 -22.469  1.00 31.42           C  
ATOM   1493  N   PHE A 194      45.094   2.434 -23.188  1.00 32.09           N  
ATOM   1494  CA  PHE A 194      45.812   2.863 -22.000  1.00 32.09           C  
ATOM   1495  C   PHE A 194      47.250   3.307 -22.359  1.00 32.09           C  
ATOM   1496  CB  PHE A 194      45.875   1.738 -20.969  1.00 32.09           C  
ATOM   1497  O   PHE A 194      48.062   3.570 -21.484  1.00 32.09           O  
ATOM   1498  CG  PHE A 194      44.562   1.515 -20.250  1.00 32.09           C  
ATOM   1499  CD1 PHE A 194      44.125   2.428 -19.312  1.00 32.09           C  
ATOM   1500  CD2 PHE A 194      43.812   0.391 -20.516  1.00 32.09           C  
ATOM   1501  CE1 PHE A 194      42.906   2.223 -18.641  1.00 32.09           C  
ATOM   1502  CE2 PHE A 194      42.594   0.180 -19.859  1.00 32.09           C  
ATOM   1503  CZ  PHE A 194      42.156   1.097 -18.922  1.00 32.09           C  
ATOM   1504  N   SER A 195      47.656   3.381 -23.594  1.00 28.55           N  
ATOM   1505  CA  SER A 195      49.000   3.895 -23.891  1.00 28.55           C  
ATOM   1506  C   SER A 195      49.031   5.418 -23.797  1.00 28.55           C  
ATOM   1507  CB  SER A 195      49.469   3.445 -25.281  1.00 28.55           C  
ATOM   1508  O   SER A 195      50.094   6.031 -24.047  1.00 28.55           O  
ATOM   1509  OG  SER A 195      48.656   4.023 -26.281  1.00 28.55           O  
ATOM   1510  N   THR A 196      48.125   6.027 -23.047  1.00 29.30           N  
ATOM   1511  CA  THR A 196      48.375   7.441 -22.797  1.00 29.30           C  
ATOM   1512  C   THR A 196      48.875   7.664 -21.375  1.00 29.30           C  
ATOM   1513  CB  THR A 196      47.125   8.289 -23.062  1.00 29.30           C  
ATOM   1514  O   THR A 196      48.406   6.988 -20.453  1.00 29.30           O  
ATOM   1515  CG2 THR A 196      46.875   8.445 -24.562  1.00 29.30           C  
ATOM   1516  OG1 THR A 196      46.000   7.664 -22.469  1.00 29.30           O  
ATOM   1517  N   SER A 197      50.188   7.527 -21.094  1.00 28.41           N  
ATOM   1518  CA  SER A 197      51.125   7.992 -20.062  1.00 28.41           C  
ATOM   1519  C   SER A 197      50.375   8.539 -18.859  1.00 28.41           C  
ATOM   1520  CB  SER A 197      52.062   9.062 -20.625  1.00 28.41           C  
ATOM   1521  O   SER A 197      49.438   9.344 -19.000  1.00 28.41           O  
ATOM   1522  OG  SER A 197      52.469   8.734 -21.938  1.00 28.41           O  
ATOM   1523  N   TYR A 198      50.250   7.742 -17.703  1.00 31.42           N  
ATOM   1524  CA  TYR A 198      49.531   8.078 -16.484  1.00 31.42           C  
ATOM   1525  C   TYR A 198      50.500   8.383 -15.344  1.00 31.42           C  
ATOM   1526  CB  TYR A 198      48.594   6.938 -16.094  1.00 31.42           C  
ATOM   1527  O   TYR A 198      51.625   7.883 -15.320  1.00 31.42           O  
ATOM   1528  CG  TYR A 198      47.531   6.656 -17.125  1.00 31.42           C  
ATOM   1529  CD1 TYR A 198      46.344   7.387 -17.141  1.00 31.42           C  
ATOM   1530  CD2 TYR A 198      47.688   5.656 -18.078  1.00 31.42           C  
ATOM   1531  CE1 TYR A 198      45.344   7.125 -18.094  1.00 31.42           C  
ATOM   1532  CE2 TYR A 198      46.719   5.387 -19.031  1.00 31.42           C  
ATOM   1533  OH  TYR A 198      44.562   5.863 -19.953  1.00 31.42           O  
ATOM   1534  CZ  TYR A 198      45.531   6.125 -19.016  1.00 31.42           C  
ATOM   1535  N   THR A 199      50.156   9.328 -14.539  1.00 30.30           N  
ATOM   1536  CA  THR A 199      50.781   9.617 -13.250  1.00 30.30           C  
ATOM   1537  C   THR A 199      50.219   8.672 -12.172  1.00 30.30           C  
ATOM   1538  CB  THR A 199      50.531  11.078 -12.820  1.00 30.30           C  
ATOM   1539  O   THR A 199      49.125   8.141 -12.312  1.00 30.30           O  
ATOM   1540  CG2 THR A 199      51.125  12.047 -13.852  1.00 30.30           C  
ATOM   1541  OG1 THR A 199      49.125  11.305 -12.703  1.00 30.30           O  
ATOM   1542  N   LEU A 200      51.031   7.859 -11.406  1.00 29.84           N  
ATOM   1543  CA  LEU A 200      51.000   6.980 -10.242  1.00 29.84           C  
ATOM   1544  C   LEU A 200      49.906   7.379  -9.281  1.00 29.84           C  
ATOM   1545  CB  LEU A 200      52.375   7.008  -9.523  1.00 29.84           C  
ATOM   1546  O   LEU A 200      49.219   6.520  -8.711  1.00 29.84           O  
ATOM   1547  CG  LEU A 200      52.781   5.711  -8.828  1.00 29.84           C  
ATOM   1548  CD1 LEU A 200      53.688   4.887  -9.742  1.00 29.84           C  
ATOM   1549  CD2 LEU A 200      53.500   6.020  -7.508  1.00 29.84           C  
ATOM   1550  N   GLU A 201      49.406   8.586  -9.250  1.00 30.38           N  
ATOM   1551  CA  GLU A 201      48.375   9.055  -8.359  1.00 30.38           C  
ATOM   1552  C   GLU A 201      46.969   8.727  -8.914  1.00 30.38           C  
ATOM   1553  CB  GLU A 201      48.500  10.555  -8.117  1.00 30.38           C  
ATOM   1554  O   GLU A 201      46.062   8.352  -8.164  1.00 30.38           O  
ATOM   1555  CG  GLU A 201      49.500  10.930  -7.055  1.00 30.38           C  
ATOM   1556  CD  GLU A 201      50.125  12.297  -7.273  1.00 30.38           C  
ATOM   1557  OE1 GLU A 201      51.062  12.680  -6.504  1.00 30.38           O  
ATOM   1558  OE2 GLU A 201      49.719  12.992  -8.227  1.00 30.38           O  
ATOM   1559  N   ALA A 202      46.844   8.555 -10.195  1.00 33.00           N  
ATOM   1560  CA  ALA A 202      45.625   8.234 -10.891  1.00 33.00           C  
ATOM   1561  C   ALA A 202      45.312   6.738 -10.836  1.00 33.00           C  
ATOM   1562  CB  ALA A 202      45.688   8.703 -12.344  1.00 33.00           C  
ATOM   1563  O   ALA A 202      44.156   6.324 -10.695  1.00 33.00           O  
ATOM   1564  N   LEU A 203      46.312   5.953 -10.625  1.00 30.59           N  
ATOM   1565  CA  LEU A 203      46.125   4.508 -10.500  1.00 30.59           C  
ATOM   1566  C   LEU A 203      45.781   4.125  -9.062  1.00 30.59           C  
ATOM   1567  CB  LEU A 203      47.375   3.768 -10.961  1.00 30.59           C  
ATOM   1568  O   LEU A 203      45.000   3.217  -8.820  1.00 30.59           O  
ATOM   1569  CG  LEU A 203      47.188   2.795 -12.133  1.00 30.59           C  
ATOM   1570  CD1 LEU A 203      48.188   3.107 -13.242  1.00 30.59           C  
ATOM   1571  CD2 LEU A 203      47.344   1.354 -11.656  1.00 30.59           C  
ATOM   1572  N   ARG A 204      46.312   4.852  -8.047  1.00 27.61           N  
ATOM   1573  CA  ARG A 204      45.938   4.676  -6.648  1.00 27.61           C  
ATOM   1574  C   ARG A 204      44.438   4.910  -6.449  1.00 27.61           C  
ATOM   1575  CB  ARG A 204      46.750   5.617  -5.750  1.00 27.61           C  
ATOM   1576  O   ARG A 204      43.781   4.152  -5.734  1.00 27.61           O  
ATOM   1577  CG  ARG A 204      46.500   5.398  -4.266  1.00 27.61           C  
ATOM   1578  CD  ARG A 204      47.156   6.500  -3.428  1.00 27.61           C  
ATOM   1579  NE  ARG A 204      46.219   7.035  -2.438  1.00 27.61           N  
ATOM   1580  NH1 ARG A 204      47.719   8.531  -1.530  1.00 27.61           N  
ATOM   1581  NH2 ARG A 204      45.594   8.398  -0.704  1.00 27.61           N  
ATOM   1582  CZ  ARG A 204      46.500   7.988  -1.560  1.00 27.61           C  
ATOM   1583  N   ASP A 205      43.812   5.727  -7.176  1.00 29.64           N  
ATOM   1584  CA  ASP A 205      42.375   6.039  -6.973  1.00 29.64           C  
ATOM   1585  C   ASP A 205      41.500   5.090  -7.770  1.00 29.64           C  
ATOM   1586  CB  ASP A 205      42.094   7.488  -7.371  1.00 29.64           C  
ATOM   1587  O   ASP A 205      40.406   4.723  -7.316  1.00 29.64           O  
ATOM   1588  CG  ASP A 205      42.500   8.492  -6.297  1.00 29.64           C  
ATOM   1589  OD1 ASP A 205      42.688   8.086  -5.133  1.00 29.64           O  
ATOM   1590  OD2 ASP A 205      42.594   9.695  -6.617  1.00 29.64           O  
ATOM   1591  N   VAL A 206      42.000   4.547  -8.828  1.00 32.88           N  
ATOM   1592  CA  VAL A 206      41.281   3.654  -9.703  1.00 32.88           C  
ATOM   1593  C   VAL A 206      41.312   2.230  -9.156  1.00 32.88           C  
ATOM   1594  CB  VAL A 206      41.812   3.680 -11.148  1.00 32.88           C  
ATOM   1595  O   VAL A 206      40.281   1.533  -9.148  1.00 32.88           O  
ATOM   1596  CG1 VAL A 206      41.156   2.598 -12.000  1.00 32.88           C  
ATOM   1597  CG2 VAL A 206      41.625   5.059 -11.773  1.00 32.88           C  
ATOM   1598  N   VAL A 207      42.375   1.888  -8.461  1.00 30.27           N  
ATOM   1599  CA  VAL A 207      42.500   0.511  -7.988  1.00 30.27           C  
ATOM   1600  C   VAL A 207      42.188   0.442  -6.496  1.00 30.27           C  
ATOM   1601  CB  VAL A 207      43.906  -0.055  -8.266  1.00 30.27           C  
ATOM   1602  O   VAL A 207      41.500  -0.473  -6.047  1.00 30.27           O  
ATOM   1603  CG1 VAL A 207      44.031  -1.462  -7.684  1.00 30.27           C  
ATOM   1604  CG2 VAL A 207      44.188  -0.062  -9.766  1.00 30.27           C  
ATOM   1605  N   PHE A 208      42.281   1.487  -5.703  1.00 27.64           N  
ATOM   1606  CA  PHE A 208      42.281   1.239  -4.266  1.00 27.64           C  
ATOM   1607  C   PHE A 208      41.281   2.152  -3.566  1.00 27.64           C  
ATOM   1608  CB  PHE A 208      43.656   1.442  -3.674  1.00 27.64           C  
ATOM   1609  O   PHE A 208      41.031   2.012  -2.367  1.00 27.64           O  
ATOM   1610  CG  PHE A 208      44.688   0.445  -4.160  1.00 27.64           C  
ATOM   1611  CD1 PHE A 208      44.625  -0.884  -3.762  1.00 27.64           C  
ATOM   1612  CD2 PHE A 208      45.719   0.837  -5.020  1.00 27.64           C  
ATOM   1613  CE1 PHE A 208      45.562  -1.810  -4.211  1.00 27.64           C  
ATOM   1614  CE2 PHE A 208      46.656  -0.082  -5.473  1.00 27.64           C  
ATOM   1615  CZ  PHE A 208      46.562  -1.404  -5.066  1.00 27.64           C  
ATOM   1616  N   GLY A 209      40.250   2.775  -4.309  1.00 32.03           N  
ATOM   1617  CA  GLY A 209      39.188   3.467  -3.617  1.00 32.03           C  
ATOM   1618  C   GLY A 209      39.594   3.955  -2.236  1.00 32.03           C  
ATOM   1619  O   GLY A 209      40.688   3.664  -1.761  1.00 32.03           O  
ATOM   1620  N   PRO A 210      39.094   5.152  -1.729  1.00 27.62           N  
ATOM   1621  CA  PRO A 210      39.469   5.707  -0.428  1.00 27.62           C  
ATOM   1622  C   PRO A 210      39.094   4.789   0.735  1.00 27.62           C  
ATOM   1623  CB  PRO A 210      38.656   7.016  -0.359  1.00 27.62           C  
ATOM   1624  O   PRO A 210      39.719   4.844   1.793  1.00 27.62           O  
ATOM   1625  CG  PRO A 210      37.781   6.984  -1.558  1.00 27.62           C  
ATOM   1626  CD  PRO A 210      38.125   5.781  -2.383  1.00 27.62           C  
ATOM   1627  N   ALA A 211      38.719   3.572   0.550  1.00 26.52           N  
ATOM   1628  CA  ALA A 211      38.375   2.826   1.762  1.00 26.52           C  
ATOM   1629  C   ALA A 211      39.062   1.462   1.770  1.00 26.52           C  
ATOM   1630  CB  ALA A 211      36.875   2.664   1.891  1.00 26.52           C  
ATOM   1631  O   ALA A 211      38.938   0.701   0.806  1.00 26.52           O  
ATOM   1632  N   GLY A 212      40.375   1.373   1.763  1.00 26.94           N  
ATOM   1633  CA  GLY A 212      41.250   0.345   2.299  1.00 26.94           C  
ATOM   1634  C   GLY A 212      40.531  -0.979   2.531  1.00 26.94           C  
ATOM   1635  O   GLY A 212      39.312  -1.022   2.645  1.00 26.94           O  
ATOM   1636  N   PHE A 213      40.781  -2.049   1.714  1.00 27.84           N  
ATOM   1637  CA  PHE A 213      40.469  -3.469   1.630  1.00 27.84           C  
ATOM   1638  C   PHE A 213      40.156  -4.035   3.010  1.00 27.84           C  
ATOM   1639  CB  PHE A 213      41.625  -4.250   0.992  1.00 27.84           C  
ATOM   1640  O   PHE A 213      40.812  -3.676   3.996  1.00 27.84           O  
ATOM   1641  CG  PHE A 213      41.625  -4.199  -0.512  1.00 27.84           C  
ATOM   1642  CD1 PHE A 213      40.844  -5.090  -1.254  1.00 27.84           C  
ATOM   1643  CD2 PHE A 213      42.406  -3.266  -1.186  1.00 27.84           C  
ATOM   1644  CE1 PHE A 213      40.875  -5.047  -2.646  1.00 27.84           C  
ATOM   1645  CE2 PHE A 213      42.406  -3.217  -2.576  1.00 27.84           C  
ATOM   1646  CZ  PHE A 213      41.656  -4.109  -3.305  1.00 27.84           C  
ATOM   1647  N   TYR A 214      39.000  -4.781   3.230  1.00 25.47           N  
ATOM   1648  CA  TYR A 214      38.656  -5.668   4.340  1.00 25.47           C  
ATOM   1649  C   TYR A 214      38.781  -7.133   3.928  1.00 25.47           C  
ATOM   1650  CB  TYR A 214      37.250  -5.395   4.844  1.00 25.47           C  
ATOM   1651  O   TYR A 214      38.562  -7.480   2.771  1.00 25.47           O  
ATOM   1652  CG  TYR A 214      37.094  -4.047   5.500  1.00 25.47           C  
ATOM   1653  CD1 TYR A 214      37.312  -3.885   6.867  1.00 25.47           C  
ATOM   1654  CD2 TYR A 214      36.719  -2.932   4.758  1.00 25.47           C  
ATOM   1655  CE1 TYR A 214      37.156  -2.643   7.477  1.00 25.47           C  
ATOM   1656  CE2 TYR A 214      36.562  -1.685   5.355  1.00 25.47           C  
ATOM   1657  OH  TYR A 214      36.625  -0.320   7.312  1.00 25.47           O  
ATOM   1658  CZ  TYR A 214      36.781  -1.551   6.715  1.00 25.47           C  
ATOM   1659  N   ASN A 215      39.625  -7.965   4.684  1.00 29.44           N  
ATOM   1660  CA  ASN A 215      39.625  -9.414   4.539  1.00 29.44           C  
ATOM   1661  C   ASN A 215      38.406 -10.062   5.176  1.00 29.44           C  
ATOM   1662  CB  ASN A 215      40.906 -10.000   5.141  1.00 29.44           C  
ATOM   1663  O   ASN A 215      37.688  -9.406   5.926  1.00 29.44           O  
ATOM   1664  CG  ASN A 215      40.875 -11.508   5.289  1.00 29.44           C  
ATOM   1665  ND2 ASN A 215      41.969 -12.102   5.727  1.00 29.44           N  
ATOM   1666  OD1 ASN A 215      39.844 -12.133   5.016  1.00 29.44           O  
ATOM   1667  N   GLN A 216      38.031 -11.383   4.715  1.00 27.98           N  
ATOM   1668  CA  GLN A 216      36.844 -12.203   4.992  1.00 27.98           C  
ATOM   1669  C   GLN A 216      36.625 -12.359   6.496  1.00 27.98           C  
ATOM   1670  CB  GLN A 216      37.000 -13.578   4.336  1.00 27.98           C  
ATOM   1671  O   GLN A 216      35.562 -12.766   6.930  1.00 27.98           O  
ATOM   1672  CG  GLN A 216      36.938 -13.547   2.814  1.00 27.98           C  
ATOM   1673  CD  GLN A 216      36.875 -14.930   2.197  1.00 27.98           C  
ATOM   1674  NE2 GLN A 216      37.281 -15.031   0.931  1.00 27.98           N  
ATOM   1675  OE1 GLN A 216      36.469 -15.898   2.852  1.00 27.98           O  
ATOM   1676  N   THR A 217      37.531 -11.875   7.344  1.00 25.38           N  
ATOM   1677  CA  THR A 217      37.156 -11.883   8.750  1.00 25.38           C  
ATOM   1678  C   THR A 217      37.031 -10.453   9.281  1.00 25.38           C  
ATOM   1679  CB  THR A 217      38.156 -12.664   9.609  1.00 25.38           C  
ATOM   1680  O   THR A 217      36.844 -10.250  10.484  1.00 25.38           O  
ATOM   1681  CG2 THR A 217      38.031 -14.172   9.367  1.00 25.38           C  
ATOM   1682  OG1 THR A 217      39.469 -12.258   9.266  1.00 25.38           O  
ATOM   1683  N   ASN A 218      36.531  -9.578   8.367  1.00 27.50           N  
ATOM   1684  CA  ASN A 218      36.094  -8.219   8.672  1.00 27.50           C  
ATOM   1685  C   ASN A 218      37.094  -7.492   9.555  1.00 27.50           C  
ATOM   1686  CB  ASN A 218      34.719  -8.227   9.336  1.00 27.50           C  
ATOM   1687  O   ASN A 218      36.719  -6.605  10.328  1.00 27.50           O  
ATOM   1688  CG  ASN A 218      33.594  -8.141   8.328  1.00 27.50           C  
ATOM   1689  ND2 ASN A 218      32.344  -8.336   8.797  1.00 27.50           N  
ATOM   1690  OD1 ASN A 218      33.812  -7.895   7.141  1.00 27.50           O  
ATOM   1691  N   THR A 219      38.469  -7.934   9.453  1.00 24.45           N  
ATOM   1692  CA  THR A 219      39.562  -7.129   9.992  1.00 24.45           C  
ATOM   1693  C   THR A 219      40.125  -6.191   8.930  1.00 24.45           C  
ATOM   1694  CB  THR A 219      40.688  -8.016  10.547  1.00 24.45           C  
ATOM   1695  O   THR A 219      40.344  -6.605   7.789  1.00 24.45           O  
ATOM   1696  CG2 THR A 219      41.094  -7.578  11.953  1.00 24.45           C  
ATOM   1697  OG1 THR A 219      40.250  -9.375  10.594  1.00 24.45           O  
ATOM   1698  N   PRO A 220      40.062  -4.883   9.117  1.00 25.06           N  
ATOM   1699  CA  PRO A 220      40.625  -3.832   8.258  1.00 25.06           C  
ATOM   1700  C   PRO A 220      42.094  -4.070   7.914  1.00 25.06           C  
ATOM   1701  CB  PRO A 220      40.438  -2.564   9.102  1.00 25.06           C  
ATOM   1702  O   PRO A 220      42.875  -4.469   8.773  1.00 25.06           O  
ATOM   1703  CG  PRO A 220      39.844  -3.035  10.383  1.00 25.06           C  
ATOM   1704  CD  PRO A 220      39.719  -4.531  10.336  1.00 25.06           C  
ATOM   1705  N   LEU A 221      42.438  -4.555   6.707  1.00 27.53           N  
ATOM   1706  CA  LEU A 221      43.844  -4.668   6.320  1.00 27.53           C  
ATOM   1707  C   LEU A 221      44.531  -3.309   6.387  1.00 27.53           C  
ATOM   1708  CB  LEU A 221      43.969  -5.250   4.910  1.00 27.53           C  
ATOM   1709  O   LEU A 221      44.219  -2.412   5.598  1.00 27.53           O  
ATOM   1710  CG  LEU A 221      43.812  -6.766   4.789  1.00 27.53           C  
ATOM   1711  CD1 LEU A 221      43.312  -7.145   3.402  1.00 27.53           C  
ATOM   1712  CD2 LEU A 221      45.156  -7.453   5.086  1.00 27.53           C  
ATOM   1713  N   THR A 222      44.438  -2.551   7.520  1.00 27.41           N  
ATOM   1714  CA  THR A 222      45.125  -1.284   7.723  1.00 27.41           C  
ATOM   1715  C   THR A 222      46.625  -1.495   7.750  1.00 27.41           C  
ATOM   1716  CB  THR A 222      44.688  -0.605   9.031  1.00 27.41           C  
ATOM   1717  O   THR A 222      47.406  -0.533   7.680  1.00 27.41           O  
ATOM   1718  CG2 THR A 222      43.250  -0.073   8.906  1.00 27.41           C  
ATOM   1719  OG1 THR A 222      44.719  -1.558  10.102  1.00 27.41           O  
ATOM   1720  N   ASN A 223      47.219  -2.512   7.148  1.00 24.55           N  
ATOM   1721  CA  ASN A 223      48.656  -2.395   7.219  1.00 24.55           C  
ATOM   1722  C   ASN A 223      49.312  -2.627   5.859  1.00 24.55           C  
ATOM   1723  CB  ASN A 223      49.250  -3.371   8.250  1.00 24.55           C  
ATOM   1724  O   ASN A 223      49.594  -3.766   5.488  1.00 24.55           O  
ATOM   1725  CG  ASN A 223      49.719  -2.674   9.500  1.00 24.55           C  
ATOM   1726  ND2 ASN A 223      49.906  -3.438  10.578  1.00 24.55           N  
ATOM   1727  OD1 ASN A 223      49.938  -1.460   9.508  1.00 24.55           O  
ATOM   1728  N   PHE A 224      48.812  -1.964   4.684  1.00 28.09           N  
ATOM   1729  CA  PHE A 224      49.844  -1.864   3.641  1.00 28.09           C  
ATOM   1730  C   PHE A 224      50.750  -0.662   3.877  1.00 28.09           C  
ATOM   1731  CB  PHE A 224      49.156  -1.762   2.260  1.00 28.09           C  
ATOM   1732  O   PHE A 224      50.344   0.477   3.607  1.00 28.09           O  
ATOM   1733  CG  PHE A 224      48.844  -3.094   1.645  1.00 28.09           C  
ATOM   1734  CD1 PHE A 224      49.812  -3.826   0.978  1.00 28.09           C  
ATOM   1735  CD2 PHE A 224      47.562  -3.615   1.731  1.00 28.09           C  
ATOM   1736  CE1 PHE A 224      49.500  -5.062   0.406  1.00 28.09           C  
ATOM   1737  CE2 PHE A 224      47.250  -4.848   1.163  1.00 28.09           C  
ATOM   1738  CZ  PHE A 224      48.219  -5.566   0.500  1.00 28.09           C  
ATOM   1739  N   ASN A 225      51.094  -0.350   5.215  1.00 28.22           N  
ATOM   1740  CA  ASN A 225      52.125   0.673   5.398  1.00 28.22           C  
ATOM   1741  C   ASN A 225      53.469   0.246   4.793  1.00 28.22           C  
ATOM   1742  CB  ASN A 225      52.312   1.001   6.883  1.00 28.22           C  
ATOM   1743  O   ASN A 225      54.406   1.043   4.719  1.00 28.22           O  
ATOM   1744  CG  ASN A 225      51.188   1.898   7.414  1.00 28.22           C  
ATOM   1745  ND2 ASN A 225      51.031   1.897   8.727  1.00 28.22           N  
ATOM   1746  OD1 ASN A 225      50.531   2.586   6.648  1.00 28.22           O  
ATOM   1747  N   ASN A 226      53.562  -0.022   3.467  1.00 29.88           N  
ATOM   1748  CA  ASN A 226      54.906   0.316   2.986  1.00 29.88           C  
ATOM   1749  C   ASN A 226      55.000   0.273   1.463  1.00 29.88           C  
ATOM   1750  CB  ASN A 226      55.969  -0.622   3.596  1.00 29.88           C  
ATOM   1751  O   ASN A 226      54.875  -0.795   0.860  1.00 29.88           O  
ATOM   1752  CG  ASN A 226      56.938   0.105   4.484  1.00 29.88           C  
ATOM   1753  ND2 ASN A 226      57.656  -0.643   5.328  1.00 29.88           N  
ATOM   1754  OD1 ASN A 226      57.094   1.330   4.410  1.00 29.88           O  
ATOM   1755  N   LEU A 227      53.969   1.029   0.631  1.00 37.09           N  
ATOM   1756  CA  LEU A 227      54.438   1.459  -0.683  1.00 37.09           C  
ATOM   1757  C   LEU A 227      55.844   0.945  -0.958  1.00 37.09           C  
ATOM   1758  CB  LEU A 227      54.406   2.986  -0.788  1.00 37.09           C  
ATOM   1759  O   LEU A 227      56.156   0.500  -2.070  1.00 37.09           O  
ATOM   1760  CG  LEU A 227      54.750   3.578  -2.160  1.00 37.09           C  
ATOM   1761  CD1 LEU A 227      53.625   3.240  -3.160  1.00 37.09           C  
ATOM   1762  CD2 LEU A 227      54.938   5.086  -2.059  1.00 37.09           C  
ATOM   1763  N   ALA A 228      56.656   0.681   0.108  1.00 32.91           N  
ATOM   1764  CA  ALA A 228      58.000   0.155  -0.099  1.00 32.91           C  
ATOM   1765  C   ALA A 228      57.969  -1.353  -0.333  1.00 32.91           C  
ATOM   1766  CB  ALA A 228      58.875   0.488   1.095  1.00 32.91           C  
ATOM   1767  O   ALA A 228      58.719  -1.873  -1.165  1.00 32.91           O  
ATOM   1768  N   THR A 229      56.969  -2.066   0.237  1.00 37.34           N  
ATOM   1769  CA  THR A 229      56.844  -3.502   0.005  1.00 37.34           C  
ATOM   1770  C   THR A 229      56.281  -3.779  -1.384  1.00 37.34           C  
ATOM   1771  CB  THR A 229      55.938  -4.164   1.069  1.00 37.34           C  
ATOM   1772  O   THR A 229      56.719  -4.691  -2.076  1.00 37.34           O  
ATOM   1773  CG2 THR A 229      56.000  -5.684   0.955  1.00 37.34           C  
ATOM   1774  OG1 THR A 229      56.406  -3.783   2.373  1.00 37.34           O  
ATOM   1775  N   PHE A 230      55.250  -2.918  -1.896  1.00 40.78           N  
ATOM   1776  CA  PHE A 230      54.750  -2.947  -3.266  1.00 40.78           C  
ATOM   1777  C   PHE A 230      55.875  -2.684  -4.258  1.00 40.78           C  
ATOM   1778  CB  PHE A 230      53.625  -1.916  -3.455  1.00 40.78           C  
ATOM   1779  O   PHE A 230      56.000  -3.402  -5.250  1.00 40.78           O  
ATOM   1780  CG  PHE A 230      53.156  -1.802  -4.875  1.00 40.78           C  
ATOM   1781  CD1 PHE A 230      53.594  -0.784  -5.703  1.00 40.78           C  
ATOM   1782  CD2 PHE A 230      52.219  -2.713  -5.383  1.00 40.78           C  
ATOM   1783  CE1 PHE A 230      53.156  -0.675  -7.016  1.00 40.78           C  
ATOM   1784  CE2 PHE A 230      51.781  -2.611  -6.695  1.00 40.78           C  
ATOM   1785  CZ  PHE A 230      52.250  -1.591  -7.512  1.00 40.78           C  
ATOM   1786  N   LEU A 231      56.750  -1.704  -3.875  1.00 37.84           N  
ATOM   1787  CA  LEU A 231      57.844  -1.375  -4.777  1.00 37.84           C  
ATOM   1788  C   LEU A 231      58.938  -2.451  -4.734  1.00 37.84           C  
ATOM   1789  CB  LEU A 231      58.469  -0.016  -4.414  1.00 37.84           C  
ATOM   1790  O   LEU A 231      59.500  -2.801  -5.770  1.00 37.84           O  
ATOM   1791  CG  LEU A 231      57.688   1.217  -4.879  1.00 37.84           C  
ATOM   1792  CD1 LEU A 231      58.125   2.449  -4.098  1.00 37.84           C  
ATOM   1793  CD2 LEU A 231      57.875   1.433  -6.379  1.00 37.84           C  
ATOM   1794  N   THR A 232      59.094  -3.078  -3.492  1.00 36.16           N  
ATOM   1795  CA  THR A 232      60.094  -4.137  -3.377  1.00 36.16           C  
ATOM   1796  C   THR A 232      59.625  -5.395  -4.105  1.00 36.16           C  
ATOM   1797  CB  THR A 232      60.375  -4.473  -1.902  1.00 36.16           C  
ATOM   1798  O   THR A 232      60.406  -6.031  -4.809  1.00 36.16           O  
ATOM   1799  CG2 THR A 232      61.500  -5.504  -1.782  1.00 36.16           C  
ATOM   1800  OG1 THR A 232      60.781  -3.277  -1.215  1.00 36.16           O  
ATOM   1801  N   LEU A 233      58.281  -5.711  -4.031  1.00 37.81           N  
ATOM   1802  CA  LEU A 233      57.781  -6.863  -4.762  1.00 37.81           C  
ATOM   1803  C   LEU A 233      57.781  -6.602  -6.266  1.00 37.81           C  
ATOM   1804  CB  LEU A 233      56.375  -7.207  -4.301  1.00 37.81           C  
ATOM   1805  O   LEU A 233      58.125  -7.488  -7.055  1.00 37.81           O  
ATOM   1806  CG  LEU A 233      56.250  -8.094  -3.057  1.00 37.81           C  
ATOM   1807  CD1 LEU A 233      54.875  -7.945  -2.424  1.00 37.81           C  
ATOM   1808  CD2 LEU A 233      56.531  -9.547  -3.410  1.00 37.81           C  
ATOM   1809  N   TYR A 234      57.594  -5.340  -6.617  1.00 34.44           N  
ATOM   1810  CA  TYR A 234      57.656  -4.973  -8.031  1.00 34.44           C  
ATOM   1811  C   TYR A 234      59.125  -4.895  -8.508  1.00 34.44           C  
ATOM   1812  CB  TYR A 234      56.969  -3.635  -8.266  1.00 34.44           C  
ATOM   1813  O   TYR A 234      59.438  -5.387  -9.594  1.00 34.44           O  
ATOM   1814  CG  TYR A 234      56.938  -3.219  -9.719  1.00 34.44           C  
ATOM   1815  CD1 TYR A 234      57.844  -2.297 -10.227  1.00 34.44           C  
ATOM   1816  CD2 TYR A 234      55.969  -3.744 -10.586  1.00 34.44           C  
ATOM   1817  CE1 TYR A 234      57.812  -1.910 -11.562  1.00 34.44           C  
ATOM   1818  CE2 TYR A 234      55.938  -3.363 -11.930  1.00 34.44           C  
ATOM   1819  OH  TYR A 234      56.812  -2.066 -13.727  1.00 34.44           O  
ATOM   1820  CZ  TYR A 234      56.844  -2.447 -12.398  1.00 34.44           C  
ATOM   1821  N   LYS A 235      60.000  -4.324  -7.562  1.00 35.12           N  
ATOM   1822  CA  LYS A 235      61.406  -4.266  -7.949  1.00 35.12           C  
ATOM   1823  C   LYS A 235      62.031  -5.664  -7.984  1.00 35.12           C  
ATOM   1824  CB  LYS A 235      62.188  -3.371  -6.992  1.00 35.12           C  
ATOM   1825  O   LYS A 235      62.844  -5.957  -8.836  1.00 35.12           O  
ATOM   1826  CG  LYS A 235      61.969  -1.882  -7.227  1.00 35.12           C  
ATOM   1827  CD  LYS A 235      62.812  -1.042  -6.270  1.00 35.12           C  
ATOM   1828  CE  LYS A 235      62.594   0.448  -6.488  1.00 35.12           C  
ATOM   1829  NZ  LYS A 235      63.406   1.275  -5.547  1.00 35.12           N  
ATOM   1830  N   THR A 236      61.562  -6.566  -7.090  1.00 35.56           N  
ATOM   1831  CA  THR A 236      62.062  -7.930  -7.145  1.00 35.56           C  
ATOM   1832  C   THR A 236      61.469  -8.688  -8.328  1.00 35.56           C  
ATOM   1833  CB  THR A 236      61.781  -8.695  -5.844  1.00 35.56           C  
ATOM   1834  O   THR A 236      62.188  -9.453  -9.000  1.00 35.56           O  
ATOM   1835  CG2 THR A 236      62.531 -10.016  -5.793  1.00 35.56           C  
ATOM   1836  OG1 THR A 236      62.156  -7.891  -4.723  1.00 35.56           O  
ATOM   1837  N   ALA A 237      60.281  -8.312  -8.805  1.00 33.16           N  
ATOM   1838  CA  ALA A 237      59.625  -8.984  -9.930  1.00 33.16           C  
ATOM   1839  C   ALA A 237      60.031  -8.367 -11.258  1.00 33.16           C  
ATOM   1840  CB  ALA A 237      58.094  -8.938  -9.773  1.00 33.16           C  
ATOM   1841  O   ALA A 237      60.188  -9.070 -12.258  1.00 33.16           O  
ATOM   1842  N   ALA A 238      60.500  -7.148 -11.203  1.00 33.62           N  
ATOM   1843  CA  ALA A 238      60.750  -6.531 -12.500  1.00 33.62           C  
ATOM   1844  C   ALA A 238      62.250  -6.332 -12.742  1.00 33.62           C  
ATOM   1845  CB  ALA A 238      60.031  -5.199 -12.609  1.00 33.62           C  
ATOM   1846  O   ALA A 238      62.656  -5.859 -13.805  1.00 33.62           O  
ATOM   1847  N   GLY A 239      63.094  -7.301 -12.102  1.00 36.66           N  
ATOM   1848  CA  GLY A 239      64.500  -7.273 -12.461  1.00 36.66           C  
ATOM   1849  C   GLY A 239      64.812  -6.270 -13.547  1.00 36.66           C  
ATOM   1850  O   GLY A 239      65.938  -6.215 -14.039  1.00 36.66           O  
ATOM   1851  N   LYS A 240      64.062  -5.148 -13.734  1.00 35.72           N  
ATOM   1852  CA  LYS A 240      64.500  -4.242 -14.797  1.00 35.72           C  
ATOM   1853  C   LYS A 240      64.000  -2.830 -14.555  1.00 35.72           C  
ATOM   1854  CB  LYS A 240      64.062  -4.750 -16.156  1.00 35.72           C  
ATOM   1855  O   LYS A 240      62.812  -2.555 -14.766  1.00 35.72           O  
ATOM   1856  CG  LYS A 240      64.875  -5.914 -16.703  1.00 35.72           C  
ATOM   1857  CD  LYS A 240      64.688  -6.082 -18.203  1.00 35.72           C  
ATOM   1858  CE  LYS A 240      65.438  -7.262 -18.750  1.00 35.72           C  
ATOM   1859  NZ  LYS A 240      65.375  -7.363 -20.234  1.00 35.72           N  
ATOM   1860  N   VAL A 241      64.312  -2.270 -13.359  1.00 33.34           N  
ATOM   1861  CA  VAL A 241      64.188  -0.819 -13.367  1.00 33.34           C  
ATOM   1862  C   VAL A 241      65.375  -0.165 -12.672  1.00 33.34           C  
ATOM   1863  CB  VAL A 241      62.844  -0.392 -12.672  1.00 33.34           C  
ATOM   1864  O   VAL A 241      65.750  -0.596 -11.594  1.00 33.34           O  
ATOM   1865  CG1 VAL A 241      62.656   1.118 -12.781  1.00 33.34           C  
ATOM   1866  CG2 VAL A 241      61.656  -1.141 -13.273  1.00 33.34           C  
ATOM   1867  N   THR A 242      66.438   0.354 -13.391  1.00 30.25           N  
ATOM   1868  CA  THR A 242      67.562   1.206 -13.094  1.00 30.25           C  
ATOM   1869  C   THR A 242      67.125   2.434 -12.297  1.00 30.25           C  
ATOM   1870  CB  THR A 242      68.250   1.653 -14.375  1.00 30.25           C  
ATOM   1871  O   THR A 242      66.062   3.039 -12.586  1.00 30.25           O  
ATOM   1872  CG2 THR A 242      69.750   1.397 -14.289  1.00 30.25           C  
ATOM   1873  OG1 THR A 242      67.750   0.925 -15.492  1.00 30.25           O  
ATOM   1874  N   ALA A 243      67.312   2.438 -10.969  1.00 28.33           N  
ATOM   1875  CA  ALA A 243      67.375   3.387  -9.859  1.00 28.33           C  
ATOM   1876  C   ALA A 243      67.500   4.816 -10.367  1.00 28.33           C  
ATOM   1877  CB  ALA A 243      68.500   3.039  -8.891  1.00 28.33           C  
ATOM   1878  O   ALA A 243      68.375   5.098 -11.188  1.00 28.33           O  
ATOM   1879  N   GLY A 244      66.438   5.512 -10.875  1.00 30.14           N  
ATOM   1880  CA  GLY A 244      66.375   6.961 -10.984  1.00 30.14           C  
ATOM   1881  C   GLY A 244      65.500   7.453 -12.141  1.00 30.14           C  
ATOM   1882  O   GLY A 244      65.438   8.656 -12.398  1.00 30.14           O  
ATOM   1883  N   SER A 245      64.375   6.746 -12.547  1.00 27.81           N  
ATOM   1884  CA  SER A 245      63.469   7.309 -13.523  1.00 27.81           C  
ATOM   1885  C   SER A 245      62.094   7.566 -12.914  1.00 27.81           C  
ATOM   1886  CB  SER A 245      63.312   6.375 -14.727  1.00 27.81           C  
ATOM   1887  O   SER A 245      61.594   6.766 -12.117  1.00 27.81           O  
ATOM   1888  OG  SER A 245      62.531   5.242 -14.398  1.00 27.81           O  
ATOM   1889  N   THR A 246      61.625   8.781 -12.539  1.00 28.66           N  
ATOM   1890  CA  THR A 246      60.344   9.336 -12.094  1.00 28.66           C  
ATOM   1891  C   THR A 246      59.312   9.297 -13.227  1.00 28.66           C  
ATOM   1892  CB  THR A 246      60.500  10.773 -11.586  1.00 28.66           C  
ATOM   1893  O   THR A 246      58.125   9.547 -13.008  1.00 28.66           O  
ATOM   1894  CG2 THR A 246      61.312  10.820 -10.289  1.00 28.66           C  
ATOM   1895  OG1 THR A 246      61.188  11.555 -12.578  1.00 28.66           O  
ATOM   1896  N   ASN A 247      59.688   8.672 -14.383  1.00 25.08           N  
ATOM   1897  CA  ASN A 247      58.750   8.539 -15.484  1.00 25.08           C  
ATOM   1898  C   ASN A 247      58.469   7.078 -15.805  1.00 25.08           C  
ATOM   1899  CB  ASN A 247      59.250   9.273 -16.719  1.00 25.08           C  
ATOM   1900  O   ASN A 247      59.375   6.336 -16.172  1.00 25.08           O  
ATOM   1901  CG  ASN A 247      58.781  10.711 -16.797  1.00 25.08           C  
ATOM   1902  ND2 ASN A 247      59.469  11.523 -17.594  1.00 25.08           N  
ATOM   1903  OD1 ASN A 247      57.812  11.094 -16.125  1.00 25.08           O  
ATOM   1904  N   ILE A 248      57.750   6.348 -14.945  1.00 27.84           N  
ATOM   1905  CA  ILE A 248      57.500   4.926 -15.156  1.00 27.84           C  
ATOM   1906  C   ILE A 248      56.562   4.738 -16.359  1.00 27.84           C  
ATOM   1907  CB  ILE A 248      56.875   4.273 -13.906  1.00 27.84           C  
ATOM   1908  O   ILE A 248      55.500   5.316 -16.422  1.00 27.84           O  
ATOM   1909  CG1 ILE A 248      57.750   4.531 -12.672  1.00 27.84           C  
ATOM   1910  CG2 ILE A 248      56.656   2.771 -14.125  1.00 27.84           C  
ATOM   1911  CD1 ILE A 248      57.125   4.074 -11.359  1.00 27.84           C  
ATOM   1912  N   ALA A 249      57.031   5.012 -17.578  1.00 26.59           N  
ATOM   1913  CA  ALA A 249      56.375   4.480 -18.781  1.00 26.59           C  
ATOM   1914  C   ALA A 249      55.938   3.043 -18.562  1.00 26.59           C  
ATOM   1915  CB  ALA A 249      57.344   4.555 -19.969  1.00 26.59           C  
ATOM   1916  O   ALA A 249      56.688   2.197 -18.109  1.00 26.59           O  
ATOM   1917  N   PHE A 250      54.906   2.838 -17.750  1.00 31.97           N  
ATOM   1918  CA  PHE A 250      54.125   1.650 -17.453  1.00 31.97           C  
ATOM   1919  C   PHE A 250      53.875   0.824 -18.703  1.00 31.97           C  
ATOM   1920  CB  PHE A 250      52.812   2.039 -16.797  1.00 31.97           C  
ATOM   1921  O   PHE A 250      53.375   1.337 -19.703  1.00 31.97           O  
ATOM   1922  CG  PHE A 250      52.875   2.266 -15.312  1.00 31.97           C  
ATOM   1923  CD1 PHE A 250      52.781   1.201 -14.430  1.00 31.97           C  
ATOM   1924  CD2 PHE A 250      53.062   3.545 -14.805  1.00 31.97           C  
ATOM   1925  CE1 PHE A 250      52.875   1.408 -13.055  1.00 31.97           C  
ATOM   1926  CE2 PHE A 250      53.156   3.758 -13.430  1.00 31.97           C  
ATOM   1927  CZ  PHE A 250      53.062   2.689 -12.562  1.00 31.97           C  
ATOM   1928  N   GLU A 251      54.812   0.064 -19.188  1.00 29.27           N  
ATOM   1929  CA  GLU A 251      54.594  -0.836 -20.312  1.00 29.27           C  
ATOM   1930  C   GLU A 251      53.625  -1.976 -19.922  1.00 29.27           C  
ATOM   1931  CB  GLU A 251      55.906  -1.401 -20.812  1.00 29.27           C  
ATOM   1932  O   GLU A 251      53.906  -2.703 -18.969  1.00 29.27           O  
ATOM   1933  CG  GLU A 251      56.594  -0.513 -21.844  1.00 29.27           C  
ATOM   1934  CD  GLU A 251      57.750  -1.202 -22.547  1.00 29.27           C  
ATOM   1935  OE1 GLU A 251      58.406  -0.565 -23.406  1.00 29.27           O  
ATOM   1936  OE2 GLU A 251      58.000  -2.389 -22.250  1.00 29.27           O  
ATOM   1937  N   PHE A 252      52.281  -1.847 -19.828  1.00 29.00           N  
ATOM   1938  CA  PHE A 252      51.188  -2.789 -19.656  1.00 29.00           C  
ATOM   1939  C   PHE A 252      51.562  -4.168 -20.172  1.00 29.00           C  
ATOM   1940  CB  PHE A 252      49.906  -2.287 -20.359  1.00 29.00           C  
ATOM   1941  O   PHE A 252      51.219  -5.184 -19.562  1.00 29.00           O  
ATOM   1942  CG  PHE A 252      48.656  -2.865 -19.812  1.00 29.00           C  
ATOM   1943  CD1 PHE A 252      48.000  -3.922 -20.453  1.00 29.00           C  
ATOM   1944  CD2 PHE A 252      48.062  -2.352 -18.656  1.00 29.00           C  
ATOM   1945  CE1 PHE A 252      46.812  -4.461 -19.938  1.00 29.00           C  
ATOM   1946  CE2 PHE A 252      46.906  -2.883 -18.141  1.00 29.00           C  
ATOM   1947  CZ  PHE A 252      46.281  -3.936 -18.781  1.00 29.00           C  
ATOM   1948  N   ASN A 253      52.500  -4.262 -21.078  1.00 30.31           N  
ATOM   1949  CA  ASN A 253      52.844  -5.605 -21.547  1.00 30.31           C  
ATOM   1950  C   ASN A 253      53.625  -6.379 -20.484  1.00 30.31           C  
ATOM   1951  CB  ASN A 253      53.625  -5.547 -22.844  1.00 30.31           C  
ATOM   1952  O   ASN A 253      53.500  -7.598 -20.375  1.00 30.31           O  
ATOM   1953  CG  ASN A 253      52.750  -5.375 -24.062  1.00 30.31           C  
ATOM   1954  ND2 ASN A 253      53.312  -4.840 -25.141  1.00 30.31           N  
ATOM   1955  OD1 ASN A 253      51.562  -5.723 -24.031  1.00 30.31           O  
ATOM   1956  N   SER A 254      54.312  -5.641 -19.547  1.00 35.56           N  
ATOM   1957  CA  SER A 254      55.031  -6.340 -18.484  1.00 35.56           C  
ATOM   1958  C   SER A 254      54.094  -6.703 -17.328  1.00 35.56           C  
ATOM   1959  CB  SER A 254      56.188  -5.488 -17.969  1.00 35.56           C  
ATOM   1960  O   SER A 254      54.375  -7.605 -16.547  1.00 35.56           O  
ATOM   1961  OG  SER A 254      56.500  -4.449 -18.875  1.00 35.56           O  
ATOM   1962  N   MET A 255      52.812  -6.086 -17.250  1.00 31.97           N  
ATOM   1963  CA  MET A 255      51.812  -6.402 -16.266  1.00 31.97           C  
ATOM   1964  C   MET A 255      51.062  -7.676 -16.641  1.00 31.97           C  
ATOM   1965  CB  MET A 255      50.812  -5.242 -16.125  1.00 31.97           C  
ATOM   1966  O   MET A 255      50.656  -8.461 -15.773  1.00 31.97           O  
ATOM   1967  CG  MET A 255      51.188  -4.254 -15.023  1.00 31.97           C  
ATOM   1968  SD  MET A 255      49.844  -3.051 -14.680  1.00 31.97           S  
ATOM   1969  CE  MET A 255      48.906  -3.973 -13.430  1.00 31.97           C  
ATOM   1970  N   LEU A 256      51.094  -8.023 -17.922  1.00 32.84           N  
ATOM   1971  CA  LEU A 256      50.375  -9.227 -18.312  1.00 32.84           C  
ATOM   1972  C   LEU A 256      51.156 -10.477 -17.969  1.00 32.84           C  
ATOM   1973  CB  LEU A 256      50.062  -9.203 -19.812  1.00 32.84           C  
ATOM   1974  O   LEU A 256      50.594 -11.508 -17.609  1.00 32.84           O  
ATOM   1975  CG  LEU A 256      48.875  -8.359 -20.266  1.00 32.84           C  
ATOM   1976  CD1 LEU A 256      48.969  -8.039 -21.750  1.00 32.84           C  
ATOM   1977  CD2 LEU A 256      47.562  -9.086 -19.953  1.00 32.84           C  
ATOM   1978  N   THR A 257      52.500 -10.352 -17.797  1.00 36.12           N  
ATOM   1979  CA  THR A 257      53.219 -11.562 -17.391  1.00 36.12           C  
ATOM   1980  C   THR A 257      53.281 -11.664 -15.867  1.00 36.12           C  
ATOM   1981  CB  THR A 257      54.656 -11.586 -17.969  1.00 36.12           C  
ATOM   1982  O   THR A 257      53.469 -12.758 -15.328  1.00 36.12           O  
ATOM   1983  CG2 THR A 257      54.656 -11.891 -19.453  1.00 36.12           C  
ATOM   1984  OG1 THR A 257      55.281 -10.312 -17.750  1.00 36.12           O  
ATOM   1985  N   LEU A 258      52.812 -10.594 -15.148  1.00 35.78           N  
ATOM   1986  CA  LEU A 258      52.906 -10.672 -13.695  1.00 35.78           C  
ATOM   1987  C   LEU A 258      51.531 -10.812 -13.070  1.00 35.78           C  
ATOM   1988  CB  LEU A 258      53.594  -9.422 -13.133  1.00 35.78           C  
ATOM   1989  O   LEU A 258      51.406 -10.945 -11.844  1.00 35.78           O  
ATOM   1990  CG  LEU A 258      55.094  -9.320 -13.391  1.00 35.78           C  
ATOM   1991  CD1 LEU A 258      55.594  -7.898 -13.109  1.00 35.78           C  
ATOM   1992  CD2 LEU A 258      55.875 -10.328 -12.547  1.00 35.78           C  
ATOM   1993  N   TRP A 259      50.469 -10.742 -13.922  1.00 39.06           N  
ATOM   1994  CA  TRP A 259      49.094 -10.734 -13.453  1.00 39.06           C  
ATOM   1995  C   TRP A 259      48.750 -12.039 -12.742  1.00 39.06           C  
ATOM   1996  CB  TRP A 259      48.125 -10.508 -14.625  1.00 39.06           C  
ATOM   1997  O   TRP A 259      48.156 -12.023 -11.672  1.00 39.06           O  
ATOM   1998  CG  TRP A 259      47.812  -9.062 -14.883  1.00 39.06           C  
ATOM   1999  CD1 TRP A 259      48.625  -7.988 -14.633  1.00 39.06           C  
ATOM   2000  CD2 TRP A 259      46.625  -8.539 -15.445  1.00 39.06           C  
ATOM   2001  CE2 TRP A 259      46.750  -7.137 -15.508  1.00 39.06           C  
ATOM   2002  CE3 TRP A 259      45.406  -9.125 -15.906  1.00 39.06           C  
ATOM   2003  NE1 TRP A 259      48.000  -6.824 -15.008  1.00 39.06           N  
ATOM   2004  CH2 TRP A 259      44.594  -6.906 -16.453  1.00 39.06           C  
ATOM   2005  CZ2 TRP A 259      45.750  -6.309 -16.000  1.00 39.06           C  
ATOM   2006  CZ3 TRP A 259      44.438  -8.297 -16.406  1.00 39.06           C  
ATOM   2007  N   PRO A 260      49.375 -13.117 -13.180  1.00 37.19           N  
ATOM   2008  CA  PRO A 260      49.062 -14.305 -12.398  1.00 37.19           C  
ATOM   2009  C   PRO A 260      49.750 -14.328 -11.039  1.00 37.19           C  
ATOM   2010  CB  PRO A 260      49.531 -15.453 -13.289  1.00 37.19           C  
ATOM   2011  O   PRO A 260      49.188 -14.789 -10.055  1.00 37.19           O  
ATOM   2012  CG  PRO A 260      49.656 -14.859 -14.648  1.00 37.19           C  
ATOM   2013  CD  PRO A 260      49.844 -13.375 -14.508  1.00 37.19           C  
ATOM   2014  N   THR A 261      50.906 -13.734 -10.914  1.00 37.44           N  
ATOM   2015  CA  THR A 261      51.594 -13.617  -9.633  1.00 37.44           C  
ATOM   2016  C   THR A 261      50.906 -12.594  -8.742  1.00 37.44           C  
ATOM   2017  CB  THR A 261      53.062 -13.219  -9.828  1.00 37.44           C  
ATOM   2018  O   THR A 261      50.781 -12.805  -7.531  1.00 37.44           O  
ATOM   2019  CG2 THR A 261      53.969 -13.977  -8.867  1.00 37.44           C  
ATOM   2020  OG1 THR A 261      53.469 -13.508 -11.172  1.00 37.44           O  
ATOM   2021  N   PHE A 262      50.438 -11.484  -9.328  1.00 39.34           N  
ATOM   2022  CA  PHE A 262      49.625 -10.477  -8.641  1.00 39.34           C  
ATOM   2023  C   PHE A 262      48.312 -11.078  -8.141  1.00 39.34           C  
ATOM   2024  CB  PHE A 262      49.344  -9.289  -9.570  1.00 39.34           C  
ATOM   2025  O   PHE A 262      47.938 -10.883  -6.984  1.00 39.34           O  
ATOM   2026  CG  PHE A 262      48.438  -8.258  -8.961  1.00 39.34           C  
ATOM   2027  CD1 PHE A 262      47.094  -8.211  -9.297  1.00 39.34           C  
ATOM   2028  CD2 PHE A 262      48.938  -7.320  -8.062  1.00 39.34           C  
ATOM   2029  CE1 PHE A 262      46.250  -7.258  -8.742  1.00 39.34           C  
ATOM   2030  CE2 PHE A 262      48.094  -6.359  -7.504  1.00 39.34           C  
ATOM   2031  CZ  PHE A 262      46.750  -6.328  -7.844  1.00 39.34           C  
ATOM   2032  N   PHE A 263      47.688 -11.938  -8.938  1.00 38.47           N  
ATOM   2033  CA  PHE A 263      46.438 -12.562  -8.578  1.00 38.47           C  
ATOM   2034  C   PHE A 263      46.656 -13.734  -7.629  1.00 38.47           C  
ATOM   2035  CB  PHE A 263      45.688 -13.031  -9.828  1.00 38.47           C  
ATOM   2036  O   PHE A 263      45.844 -13.969  -6.723  1.00 38.47           O  
ATOM   2037  CG  PHE A 263      45.062 -11.914 -10.633  1.00 38.47           C  
ATOM   2038  CD1 PHE A 263      44.156 -11.039 -10.062  1.00 38.47           C  
ATOM   2039  CD2 PHE A 263      45.438 -11.734 -11.969  1.00 38.47           C  
ATOM   2040  CE1 PHE A 263      43.594 -10.000 -10.805  1.00 38.47           C  
ATOM   2041  CE2 PHE A 263      44.875 -10.695 -12.719  1.00 38.47           C  
ATOM   2042  CZ  PHE A 263      43.969  -9.836 -12.133  1.00 38.47           C  
ATOM   2043  N   ALA A 264      47.844 -14.359  -7.699  1.00 35.28           N  
ATOM   2044  CA  ALA A 264      48.219 -15.352  -6.695  1.00 35.28           C  
ATOM   2045  C   ALA A 264      48.562 -14.688  -5.367  1.00 35.28           C  
ATOM   2046  CB  ALA A 264      49.375 -16.188  -7.191  1.00 35.28           C  
ATOM   2047  O   ALA A 264      48.219 -15.203  -4.297  1.00 35.28           O  
ATOM   2048  N   ALA A 265      49.188 -13.477  -5.434  1.00 35.03           N  
ATOM   2049  CA  ALA A 265      49.500 -12.773  -4.199  1.00 35.03           C  
ATOM   2050  C   ALA A 265      48.250 -12.211  -3.531  1.00 35.03           C  
ATOM   2051  CB  ALA A 265      50.500 -11.648  -4.480  1.00 35.03           C  
ATOM   2052  O   ALA A 265      48.219 -12.086  -2.307  1.00 35.03           O  
ATOM   2053  N   MET A 266      47.125 -12.047  -4.328  1.00 33.53           N  
ATOM   2054  CA  MET A 266      45.812 -11.609  -3.814  1.00 33.53           C  
ATOM   2055  C   MET A 266      44.938 -12.812  -3.488  1.00 33.53           C  
ATOM   2056  CB  MET A 266      45.125 -10.703  -4.824  1.00 33.53           C  
ATOM   2057  O   MET A 266      43.781 -12.648  -3.141  1.00 33.53           O  
ATOM   2058  CG  MET A 266      45.719  -9.320  -4.934  1.00 33.53           C  
ATOM   2059  SD  MET A 266      44.625  -8.125  -5.777  1.00 33.53           S  
ATOM   2060  CE  MET A 266      45.750  -7.449  -7.020  1.00 33.53           C  
ATOM   2061  N   ASN A 267      45.688 -14.031  -3.352  1.00 34.66           N  
ATOM   2062  CA  ASN A 267      45.000 -15.305  -3.145  1.00 34.66           C  
ATOM   2063  C   ASN A 267      43.750 -15.422  -3.988  1.00 34.66           C  
ATOM   2064  CB  ASN A 267      44.688 -15.508  -1.663  1.00 34.66           C  
ATOM   2065  O   ASN A 267      42.688 -15.766  -3.475  1.00 34.66           O  
ATOM   2066  CG  ASN A 267      45.469 -16.641  -1.037  1.00 34.66           C  
ATOM   2067  ND2 ASN A 267      45.188 -16.922   0.230  1.00 34.66           N  
ATOM   2068  OD1 ASN A 267      46.312 -17.266  -1.688  1.00 34.66           O  
ATOM   2069  N   CYS A 268      43.719 -14.867  -5.168  1.00 34.38           N  
ATOM   2070  CA  CYS A 268      42.688 -14.906  -6.180  1.00 34.38           C  
ATOM   2071  C   CYS A 268      43.125 -15.703  -7.398  1.00 34.38           C  
ATOM   2072  CB  CYS A 268      42.281 -13.492  -6.602  1.00 34.38           C  
ATOM   2073  O   CYS A 268      44.000 -15.273  -8.141  1.00 34.38           O  
ATOM   2074  SG  CYS A 268      40.562 -13.070  -6.211  1.00 34.38           S  
ATOM   2075  N   ASN A 269      43.250 -17.000  -7.359  1.00 36.28           N  
ATOM   2076  CA  ASN A 269      43.875 -17.859  -8.352  1.00 36.28           C  
ATOM   2077  C   ASN A 269      42.969 -18.141  -9.531  1.00 36.28           C  
ATOM   2078  CB  ASN A 269      44.344 -19.172  -7.711  1.00 36.28           C  
ATOM   2079  O   ASN A 269      43.375 -18.734 -10.523  1.00 36.28           O  
ATOM   2080  CG  ASN A 269      45.219 -18.969  -6.504  1.00 36.28           C  
ATOM   2081  ND2 ASN A 269      45.344 -19.984  -5.656  1.00 36.28           N  
ATOM   2082  OD1 ASN A 269      45.812 -17.891  -6.332  1.00 36.28           O  
ATOM   2083  N   THR A 270      41.781 -17.359  -9.695  1.00 32.78           N  
ATOM   2084  CA  THR A 270      41.000 -17.453 -10.938  1.00 32.78           C  
ATOM   2085  C   THR A 270      40.281 -16.141 -11.227  1.00 32.78           C  
ATOM   2086  CB  THR A 270      40.000 -18.609 -10.883  1.00 32.78           C  
ATOM   2087  O   THR A 270      39.938 -15.406 -10.305  1.00 32.78           O  
ATOM   2088  CG2 THR A 270      40.719 -19.953 -10.773  1.00 32.78           C  
ATOM   2089  OG1 THR A 270      39.156 -18.438  -9.750  1.00 32.78           O  
ATOM   2090  N   LEU A 271      40.531 -15.430 -12.453  1.00 34.50           N  
ATOM   2091  CA  LEU A 271      40.000 -14.234 -13.102  1.00 34.50           C  
ATOM   2092  C   LEU A 271      38.500 -14.109 -12.875  1.00 34.50           C  
ATOM   2093  CB  LEU A 271      40.281 -14.258 -14.602  1.00 34.50           C  
ATOM   2094  O   LEU A 271      38.000 -13.023 -12.562  1.00 34.50           O  
ATOM   2095  CG  LEU A 271      40.406 -12.898 -15.297  1.00 34.50           C  
ATOM   2096  CD1 LEU A 271      41.781 -12.281 -15.047  1.00 34.50           C  
ATOM   2097  CD2 LEU A 271      40.125 -13.039 -16.797  1.00 34.50           C  
ATOM   2098  N   PRO A 272      37.656 -15.180 -12.602  1.00 27.52           N  
ATOM   2099  CA  PRO A 272      36.250 -15.000 -12.266  1.00 27.52           C  
ATOM   2100  C   PRO A 272      36.031 -14.773 -10.773  1.00 27.52           C  
ATOM   2101  CB  PRO A 272      35.594 -16.312 -12.727  1.00 27.52           C  
ATOM   2102  O   PRO A 272      35.062 -14.133 -10.383  1.00 27.52           O  
ATOM   2103  CG  PRO A 272      36.688 -17.000 -13.516  1.00 27.52           C  
ATOM   2104  CD  PRO A 272      38.000 -16.359 -13.188  1.00 27.52           C  
ATOM   2105  N   ALA A 273      37.000 -14.953  -9.930  1.00 29.80           N  
ATOM   2106  CA  ALA A 273      36.844 -14.758  -8.492  1.00 29.80           C  
ATOM   2107  C   ALA A 273      37.125 -13.312  -8.102  1.00 29.80           C  
ATOM   2108  CB  ALA A 273      37.750 -15.711  -7.711  1.00 29.80           C  
ATOM   2109  O   ALA A 273      36.750 -12.859  -7.020  1.00 29.80           O  
ATOM   2110  N   CYS A 274      37.531 -12.430  -9.094  1.00 31.22           N  
ATOM   2111  CA  CYS A 274      37.875 -11.055  -8.750  1.00 31.22           C  
ATOM   2112  C   CYS A 274      36.750 -10.102  -9.148  1.00 31.22           C  
ATOM   2113  CB  CYS A 274      39.188 -10.633  -9.422  1.00 31.22           C  
ATOM   2114  O   CYS A 274      36.750  -8.938  -8.766  1.00 31.22           O  
ATOM   2115  SG  CYS A 274      40.625 -11.609  -8.914  1.00 31.22           S  
ATOM   2116  N   ILE A 275      35.656 -10.617  -9.805  1.00 34.53           N  
ATOM   2117  CA  ILE A 275      34.594  -9.852 -10.438  1.00 34.53           C  
ATOM   2118  C   ILE A 275      33.688  -9.258  -9.359  1.00 34.53           C  
ATOM   2119  CB  ILE A 275      33.750 -10.727 -11.414  1.00 34.53           C  
ATOM   2120  O   ILE A 275      33.312  -8.078  -9.414  1.00 34.53           O  
ATOM   2121  CG1 ILE A 275      34.625 -11.156 -12.594  1.00 34.53           C  
ATOM   2122  CG2 ILE A 275      32.531  -9.969 -11.891  1.00 34.53           C  
ATOM   2123  CD1 ILE A 275      33.938 -12.133 -13.547  1.00 34.53           C  
ATOM   2124  N   PRO A 276      33.531  -9.922  -8.156  1.00 27.23           N  
ATOM   2125  CA  PRO A 276      32.656  -9.234  -7.203  1.00 27.23           C  
ATOM   2126  C   PRO A 276      33.406  -8.219  -6.340  1.00 27.23           C  
ATOM   2127  CB  PRO A 276      32.094 -10.375  -6.348  1.00 27.23           C  
ATOM   2128  O   PRO A 276      32.844  -7.203  -5.938  1.00 27.23           O  
ATOM   2129  CG  PRO A 276      32.500 -11.625  -7.070  1.00 27.23           C  
ATOM   2130  CD  PRO A 276      33.594 -11.281  -8.047  1.00 27.23           C  
ATOM   2131  N   THR A 277      34.750  -8.289  -6.305  1.00 32.84           N  
ATOM   2132  CA  THR A 277      35.469  -7.305  -5.516  1.00 32.84           C  
ATOM   2133  C   THR A 277      35.625  -6.004  -6.293  1.00 32.84           C  
ATOM   2134  CB  THR A 277      36.844  -7.836  -5.102  1.00 32.84           C  
ATOM   2135  O   THR A 277      35.531  -4.914  -5.723  1.00 32.84           O  
ATOM   2136  CG2 THR A 277      37.344  -7.180  -3.811  1.00 32.84           C  
ATOM   2137  OG1 THR A 277      36.781  -9.250  -4.906  1.00 32.84           O  
ATOM   2138  N   PHE A 278      35.531  -6.023  -7.609  1.00 31.39           N  
ATOM   2139  CA  PHE A 278      35.656  -4.809  -8.406  1.00 31.39           C  
ATOM   2140  C   PHE A 278      34.312  -4.137  -8.602  1.00 31.39           C  
ATOM   2141  CB  PHE A 278      36.281  -5.121  -9.766  1.00 31.39           C  
ATOM   2142  O   PHE A 278      34.219  -2.908  -8.570  1.00 31.39           O  
ATOM   2143  CG  PHE A 278      37.781  -4.930  -9.797  1.00 31.39           C  
ATOM   2144  CD1 PHE A 278      38.344  -3.676 -10.023  1.00 31.39           C  
ATOM   2145  CD2 PHE A 278      38.625  -6.008  -9.602  1.00 31.39           C  
ATOM   2146  CE1 PHE A 278      39.719  -3.496 -10.055  1.00 31.39           C  
ATOM   2147  CE2 PHE A 278      40.031  -5.836  -9.633  1.00 31.39           C  
ATOM   2148  CZ  PHE A 278      40.562  -4.582  -9.859  1.00 31.39           C  
ATOM   2149  N   LEU A 279      33.219  -4.867  -8.516  1.00 31.66           N  
ATOM   2150  CA  LEU A 279      31.891  -4.281  -8.719  1.00 31.66           C  
ATOM   2151  C   LEU A 279      31.266  -3.895  -7.387  1.00 31.66           C  
ATOM   2152  CB  LEU A 279      30.984  -5.262  -9.461  1.00 31.66           C  
ATOM   2153  O   LEU A 279      30.266  -3.186  -7.355  1.00 31.66           O  
ATOM   2154  CG  LEU A 279      31.297  -5.492 -10.938  1.00 31.66           C  
ATOM   2155  CD1 LEU A 279      30.484  -6.672 -11.477  1.00 31.66           C  
ATOM   2156  CD2 LEU A 279      31.016  -4.234 -11.750  1.00 31.66           C  
ATOM   2157  N   GLY A 280      31.828  -4.312  -6.242  1.00 27.77           N  
ATOM   2158  CA  GLY A 280      31.234  -3.814  -5.016  1.00 27.77           C  
ATOM   2159  C   GLY A 280      31.734  -2.441  -4.617  1.00 27.77           C  
ATOM   2160  O   GLY A 280      31.234  -1.841  -3.664  1.00 27.77           O  
ATOM   2161  N   TYR A 281      32.375  -1.672  -5.562  1.00 30.73           N  
ATOM   2162  CA  TYR A 281      32.688  -0.303  -5.176  1.00 30.73           C  
ATOM   2163  C   TYR A 281      32.531   0.650  -6.352  1.00 30.73           C  
ATOM   2164  CB  TYR A 281      34.125  -0.224  -4.625  1.00 30.73           C  
ATOM   2165  O   TYR A 281      33.531   1.064  -6.961  1.00 30.73           O  
ATOM   2166  CG  TYR A 281      34.281  -0.872  -3.270  1.00 30.73           C  
ATOM   2167  CD1 TYR A 281      33.969  -0.180  -2.102  1.00 30.73           C  
ATOM   2168  CD2 TYR A 281      34.750  -2.176  -3.156  1.00 30.73           C  
ATOM   2169  CE1 TYR A 281      34.125  -0.772  -0.853  1.00 30.73           C  
ATOM   2170  CE2 TYR A 281      34.906  -2.777  -1.912  1.00 30.73           C  
ATOM   2171  OH  TYR A 281      34.750  -2.660   0.466  1.00 30.73           O  
ATOM   2172  CZ  TYR A 281      34.594  -2.070  -0.768  1.00 30.73           C  
ATOM   2173  N   PRO A 282      31.328   0.835  -7.055  1.00 31.25           N  
ATOM   2174  CA  PRO A 282      31.000   1.658  -8.219  1.00 31.25           C  
ATOM   2175  C   PRO A 282      31.359   3.129  -8.023  1.00 31.25           C  
ATOM   2176  CB  PRO A 282      29.484   1.481  -8.352  1.00 31.25           C  
ATOM   2177  O   PRO A 282      31.703   3.814  -8.992  1.00 31.25           O  
ATOM   2178  CG  PRO A 282      29.078   0.714  -7.133  1.00 31.25           C  
ATOM   2179  CD  PRO A 282      30.328   0.300  -6.398  1.00 31.25           C  
ATOM   2180  N   GLN A 283      31.656   3.668  -6.828  1.00 29.00           N  
ATOM   2181  CA  GLN A 283      31.953   5.090  -6.707  1.00 29.00           C  
ATOM   2182  C   GLN A 283      33.406   5.383  -7.055  1.00 29.00           C  
ATOM   2183  CB  GLN A 283      31.641   5.582  -5.293  1.00 29.00           C  
ATOM   2184  O   GLN A 283      33.719   6.453  -7.578  1.00 29.00           O  
ATOM   2185  CG  GLN A 283      30.156   5.598  -4.957  1.00 29.00           C  
ATOM   2186  CD  GLN A 283      29.812   6.598  -3.871  1.00 29.00           C  
ATOM   2187  NE2 GLN A 283      28.609   7.164  -3.949  1.00 29.00           N  
ATOM   2188  OE1 GLN A 283      30.609   6.855  -2.967  1.00 29.00           O  
ATOM   2189  N   ALA A 284      34.219   4.371  -7.020  1.00 29.06           N  
ATOM   2190  CA  ALA A 284      35.625   4.574  -7.355  1.00 29.06           C  
ATOM   2191  C   ALA A 284      35.844   4.516  -8.867  1.00 29.06           C  
ATOM   2192  CB  ALA A 284      36.500   3.531  -6.656  1.00 29.06           C  
ATOM   2193  O   ALA A 284      36.656   5.273  -9.414  1.00 29.06           O  
ATOM   2194  N   LEU A 285      34.969   3.826  -9.586  1.00 30.64           N  
ATOM   2195  CA  LEU A 285      35.094   3.779 -11.039  1.00 30.64           C  
ATOM   2196  C   LEU A 285      34.469   5.031 -11.672  1.00 30.64           C  
ATOM   2197  CB  LEU A 285      34.375   2.533 -11.594  1.00 30.64           C  
ATOM   2198  O   LEU A 285      35.000   5.551 -12.656  1.00 30.64           O  
ATOM   2199  CG  LEU A 285      35.281   1.395 -12.055  1.00 30.64           C  
ATOM   2200  CD1 LEU A 285      35.000   0.128 -11.258  1.00 30.64           C  
ATOM   2201  CD2 LEU A 285      35.125   1.145 -13.555  1.00 30.64           C  
ATOM   2202  N   ALA A 286      33.531   5.641 -11.078  1.00 26.72           N  
ATOM   2203  CA  ALA A 286      32.906   6.863 -11.562  1.00 26.72           C  
ATOM   2204  C   ALA A 286      33.812   8.078 -11.352  1.00 26.72           C  
ATOM   2205  CB  ALA A 286      31.547   7.074 -10.875  1.00 26.72           C  
ATOM   2206  O   ALA A 286      33.906   8.945 -12.219  1.00 26.72           O  
ATOM   2207  N   GLY A 287      34.562   8.195 -10.195  1.00 27.88           N  
ATOM   2208  CA  GLY A 287      35.500   9.289  -9.953  1.00 27.88           C  
ATOM   2209  C   GLY A 287      36.750   9.219 -10.836  1.00 27.88           C  
ATOM   2210  O   GLY A 287      37.250  10.250 -11.297  1.00 27.88           O  
ATOM   2211  N   TYR A 288      37.188   8.117 -11.297  1.00 32.19           N  
ATOM   2212  CA  TYR A 288      38.344   7.852 -12.164  1.00 32.19           C  
ATOM   2213  C   TYR A 288      38.031   8.234 -13.609  1.00 32.19           C  
ATOM   2214  CB  TYR A 288      38.750   6.375 -12.094  1.00 32.19           C  
ATOM   2215  O   TYR A 288      38.844   8.891 -14.273  1.00 32.19           O  
ATOM   2216  CG  TYR A 288      39.875   6.000 -13.023  1.00 32.19           C  
ATOM   2217  CD1 TYR A 288      39.594   5.344 -14.227  1.00 32.19           C  
ATOM   2218  CD2 TYR A 288      41.188   6.301 -12.703  1.00 32.19           C  
ATOM   2219  CE1 TYR A 288      40.656   4.996 -15.094  1.00 32.19           C  
ATOM   2220  CE2 TYR A 288      42.219   5.957 -13.562  1.00 32.19           C  
ATOM   2221  OH  TYR A 288      42.969   4.965 -15.602  1.00 32.19           O  
ATOM   2222  CZ  TYR A 288      41.938   5.309 -14.750  1.00 32.19           C  
ATOM   2223  N   PHE A 289      36.844   8.250 -14.047  1.00 33.38           N  
ATOM   2224  CA  PHE A 289      36.688   8.508 -15.477  1.00 33.38           C  
ATOM   2225  C   PHE A 289      36.000   9.859 -15.703  1.00 33.38           C  
ATOM   2226  CB  PHE A 289      35.875   7.395 -16.141  1.00 33.38           C  
ATOM   2227  O   PHE A 289      35.969  10.344 -16.844  1.00 33.38           O  
ATOM   2228  CG  PHE A 289      36.625   6.105 -16.297  1.00 33.38           C  
ATOM   2229  CD1 PHE A 289      37.656   6.000 -17.219  1.00 33.38           C  
ATOM   2230  CD2 PHE A 289      36.312   4.996 -15.523  1.00 33.38           C  
ATOM   2231  CE1 PHE A 289      38.375   4.809 -17.375  1.00 33.38           C  
ATOM   2232  CE2 PHE A 289      37.031   3.803 -15.672  1.00 33.38           C  
ATOM   2233  CZ  PHE A 289      38.062   3.711 -16.594  1.00 33.38           C  
ATOM   2234  N   SER A 290      35.406  10.391 -14.641  1.00 30.97           N  
ATOM   2235  CA  SER A 290      34.969  11.773 -14.797  1.00 30.97           C  
ATOM   2236  C   SER A 290      36.156  12.711 -14.977  1.00 30.97           C  
ATOM   2237  CB  SER A 290      34.156  12.219 -13.594  1.00 30.97           C  
ATOM   2238  O   SER A 290      36.031  13.781 -15.570  1.00 30.97           O  
ATOM   2239  OG  SER A 290      34.938  12.234 -12.414  1.00 30.97           O  
ATOM   2240  N   SER A 291      37.375  12.250 -14.781  1.00 30.09           N  
ATOM   2241  CA  SER A 291      38.469  13.180 -15.023  1.00 30.09           C  
ATOM   2242  C   SER A 291      39.125  12.930 -16.375  1.00 30.09           C  
ATOM   2243  CB  SER A 291      39.531  13.055 -13.914  1.00 30.09           C  
ATOM   2244  O   SER A 291      40.000  13.695 -16.812  1.00 30.09           O  
ATOM   2245  OG  SER A 291      40.188  11.805 -13.992  1.00 30.09           O  
ATOM   2246  N   GLN A 292      38.531  12.008 -17.250  1.00 29.45           N  
ATOM   2247  CA  GLN A 292      39.125  11.727 -18.547  1.00 29.45           C  
ATOM   2248  C   GLN A 292      38.469  12.516 -19.672  1.00 29.45           C  
ATOM   2249  CB  GLN A 292      39.094  10.227 -18.859  1.00 29.45           C  
ATOM   2250  O   GLN A 292      37.219  12.516 -19.766  1.00 29.45           O  
ATOM   2251  CG  GLN A 292      39.906   9.367 -17.906  1.00 29.45           C  
ATOM   2252  CD  GLN A 292      41.375   9.445 -18.172  1.00 29.45           C  
ATOM   2253  NE2 GLN A 292      42.188   9.031 -17.203  1.00 29.45           N  
ATOM   2254  OE1 GLN A 292      41.812   9.875 -19.250  1.00 29.45           O  
ATOM   2255  N   THR A 293      38.781  13.836 -19.969  1.00 31.16           N  
ATOM   2256  CA  THR A 293      38.375  14.711 -21.062  1.00 31.16           C  
ATOM   2257  C   THR A 293      38.719  14.078 -22.422  1.00 31.16           C  
ATOM   2258  CB  THR A 293      39.062  16.078 -20.953  1.00 31.16           C  
ATOM   2259  O   THR A 293      38.281  14.562 -23.453  1.00 31.16           O  
ATOM   2260  CG2 THR A 293      38.500  16.906 -19.797  1.00 31.16           C  
ATOM   2261  OG1 THR A 293      40.469  15.891 -20.750  1.00 31.16           O  
ATOM   2262  N   ASN A 294      38.875  12.727 -22.594  1.00 30.98           N  
ATOM   2263  CA  ASN A 294      39.062  12.406 -24.000  1.00 30.98           C  
ATOM   2264  C   ASN A 294      38.125  11.289 -24.469  1.00 30.98           C  
ATOM   2265  CB  ASN A 294      40.531  12.016 -24.250  1.00 30.98           C  
ATOM   2266  O   ASN A 294      38.594  10.172 -24.750  1.00 30.98           O  
ATOM   2267  CG  ASN A 294      41.250  13.031 -25.109  1.00 30.98           C  
ATOM   2268  ND2 ASN A 294      42.594  13.000 -25.047  1.00 30.98           N  
ATOM   2269  OD1 ASN A 294      40.656  13.836 -25.797  1.00 30.98           O  
ATOM   2270  N   VAL A 295      36.844  11.242 -24.141  1.00 32.50           N  
ATOM   2271  CA  VAL A 295      35.750  10.484 -24.703  1.00 32.50           C  
ATOM   2272  C   VAL A 295      35.688  10.664 -26.219  1.00 32.50           C  
ATOM   2273  CB  VAL A 295      34.406  10.906 -24.078  1.00 32.50           C  
ATOM   2274  O   VAL A 295      34.906  10.000 -26.906  1.00 32.50           O  
ATOM   2275  CG1 VAL A 295      33.719   9.711 -23.422  1.00 32.50           C  
ATOM   2276  CG2 VAL A 295      34.594  12.023 -23.062  1.00 32.50           C  
ATOM   2277  N   ASN A 296      36.688  11.172 -26.953  1.00 29.52           N  
ATOM   2278  CA  ASN A 296      36.625  11.250 -28.406  1.00 29.52           C  
ATOM   2279  C   ASN A 296      37.656  10.352 -29.062  1.00 29.52           C  
ATOM   2280  CB  ASN A 296      36.781  12.695 -28.875  1.00 29.52           C  
ATOM   2281  O   ASN A 296      38.000  10.531 -30.234  1.00 29.52           O  
ATOM   2282  CG  ASN A 296      35.531  13.531 -28.688  1.00 29.52           C  
ATOM   2283  ND2 ASN A 296      35.719  14.844 -28.578  1.00 29.52           N  
ATOM   2284  OD1 ASN A 296      34.438  13.000 -28.609  1.00 29.52           O  
ATOM   2285  N   SER A 297      38.125   9.289 -28.547  1.00 34.53           N  
ATOM   2286  CA  SER A 297      39.000   8.383 -29.266  1.00 34.53           C  
ATOM   2287  C   SER A 297      38.250   7.512 -30.250  1.00 34.53           C  
ATOM   2288  CB  SER A 297      39.781   7.504 -28.281  1.00 34.53           C  
ATOM   2289  O   SER A 297      37.031   7.293 -30.078  1.00 34.53           O  
ATOM   2290  OG  SER A 297      38.906   6.613 -27.609  1.00 34.53           O  
ATOM   2291  N   ALA A 298      38.562   7.531 -31.562  1.00 30.14           N  
ATOM   2292  CA  ALA A 298      38.125   6.770 -32.750  1.00 30.14           C  
ATOM   2293  C   ALA A 298      37.656   5.371 -32.344  1.00 30.14           C  
ATOM   2294  CB  ALA A 298      39.281   6.684 -33.750  1.00 30.14           C  
ATOM   2295  O   ALA A 298      36.625   4.898 -32.844  1.00 30.14           O  
ATOM   2296  N   PRO A 299      38.250   4.719 -31.406  1.00 31.92           N  
ATOM   2297  CA  PRO A 299      37.719   3.412 -30.984  1.00 31.92           C  
ATOM   2298  C   PRO A 299      36.469   3.514 -30.141  1.00 31.92           C  
ATOM   2299  CB  PRO A 299      38.875   2.828 -30.172  1.00 31.92           C  
ATOM   2300  O   PRO A 299      35.562   2.672 -30.266  1.00 31.92           O  
ATOM   2301  CG  PRO A 299      40.062   3.701 -30.484  1.00 31.92           C  
ATOM   2302  CD  PRO A 299      39.562   4.992 -31.062  1.00 31.92           C  
ATOM   2303  N   MET A 300      36.312   4.547 -29.375  1.00 35.03           N  
ATOM   2304  CA  MET A 300      35.094   4.773 -28.625  1.00 35.03           C  
ATOM   2305  C   MET A 300      33.938   5.191 -29.547  1.00 35.03           C  
ATOM   2306  CB  MET A 300      35.312   5.840 -27.547  1.00 35.03           C  
ATOM   2307  O   MET A 300      32.812   4.758 -29.359  1.00 35.03           O  
ATOM   2308  CG  MET A 300      34.156   5.969 -26.562  1.00 35.03           C  
ATOM   2309  SD  MET A 300      33.875   4.434 -25.609  1.00 35.03           S  
ATOM   2310  CE  MET A 300      33.938   5.098 -23.922  1.00 35.03           C  
ATOM   2311  N   ARG A 301      34.250   5.906 -30.703  1.00 36.88           N  
ATOM   2312  CA  ARG A 301      33.219   6.230 -31.688  1.00 36.88           C  
ATOM   2313  C   ARG A 301      32.750   4.973 -32.406  1.00 36.88           C  
ATOM   2314  CB  ARG A 301      33.750   7.234 -32.719  1.00 36.88           C  
ATOM   2315  O   ARG A 301      31.547   4.824 -32.688  1.00 36.88           O  
ATOM   2316  CG  ARG A 301      33.844   8.664 -32.188  1.00 36.88           C  
ATOM   2317  CD  ARG A 301      34.062   9.664 -33.312  1.00 36.88           C  
ATOM   2318  NE  ARG A 301      35.438   9.531 -33.844  1.00 36.88           N  
ATOM   2319  NH1 ARG A 301      36.375  11.086 -32.438  1.00 36.88           N  
ATOM   2320  NH2 ARG A 301      37.656  10.023 -34.000  1.00 36.88           N  
ATOM   2321  CZ  ARG A 301      36.500  10.211 -33.438  1.00 36.88           C  
ATOM   2322  N   LYS A 302      33.688   4.082 -32.750  1.00 34.25           N  
ATOM   2323  CA  LYS A 302      33.375   2.826 -33.438  1.00 34.25           C  
ATOM   2324  C   LYS A 302      32.562   1.894 -32.500  1.00 34.25           C  
ATOM   2325  CB  LYS A 302      34.656   2.135 -33.906  1.00 34.25           C  
ATOM   2326  O   LYS A 302      31.609   1.251 -32.969  1.00 34.25           O  
ATOM   2327  CG  LYS A 302      34.438   1.159 -35.031  1.00 34.25           C  
ATOM   2328  CD  LYS A 302      35.750   0.660 -35.594  1.00 34.25           C  
ATOM   2329  CE  LYS A 302      35.562  -0.344 -36.719  1.00 34.25           C  
ATOM   2330  NZ  LYS A 302      36.844  -0.824 -37.281  1.00 34.25           N  
ATOM   2331  N   TYR A 303      32.844   1.928 -31.266  1.00 37.19           N  
ATOM   2332  CA  TYR A 303      32.156   1.104 -30.297  1.00 37.19           C  
ATOM   2333  C   TYR A 303      30.766   1.689 -29.984  1.00 37.19           C  
ATOM   2334  CB  TYR A 303      32.969   0.968 -29.000  1.00 37.19           C  
ATOM   2335  O   TYR A 303      29.781   0.958 -29.906  1.00 37.19           O  
ATOM   2336  CG  TYR A 303      32.344   0.001 -28.016  1.00 37.19           C  
ATOM   2337  CD1 TYR A 303      31.578   0.457 -26.938  1.00 37.19           C  
ATOM   2338  CD2 TYR A 303      32.562  -1.368 -28.141  1.00 37.19           C  
ATOM   2339  CE1 TYR A 303      31.031  -0.429 -26.031  1.00 37.19           C  
ATOM   2340  CE2 TYR A 303      32.000  -2.264 -27.219  1.00 37.19           C  
ATOM   2341  OH  TYR A 303      30.703  -2.668 -25.266  1.00 37.19           O  
ATOM   2342  CZ  TYR A 303      31.250  -1.786 -26.172  1.00 37.19           C  
ATOM   2343  N   ILE A 304      30.656   3.039 -29.812  1.00 38.59           N  
ATOM   2344  CA  ILE A 304      29.375   3.752 -29.734  1.00 38.59           C  
ATOM   2345  C   ILE A 304      28.516   3.418 -30.938  1.00 38.59           C  
ATOM   2346  CB  ILE A 304      29.594   5.277 -29.625  1.00 38.59           C  
ATOM   2347  O   ILE A 304      27.312   3.180 -30.812  1.00 38.59           O  
ATOM   2348  CG1 ILE A 304      30.250   5.637 -28.281  1.00 38.59           C  
ATOM   2349  CG2 ILE A 304      28.266   6.023 -29.797  1.00 38.59           C  
ATOM   2350  CD1 ILE A 304      30.656   7.098 -28.172  1.00 38.59           C  
ATOM   2351  N   ALA A 305      29.094   3.262 -32.062  1.00 37.16           N  
ATOM   2352  CA  ALA A 305      28.375   2.928 -33.281  1.00 37.16           C  
ATOM   2353  C   ALA A 305      27.906   1.476 -33.281  1.00 37.16           C  
ATOM   2354  CB  ALA A 305      29.250   3.184 -34.500  1.00 37.16           C  
ATOM   2355  O   ALA A 305      26.812   1.163 -33.750  1.00 37.16           O  
ATOM   2356  N   MET A 306      28.656   0.583 -32.562  1.00 32.69           N  
ATOM   2357  CA  MET A 306      28.312  -0.833 -32.500  1.00 32.69           C  
ATOM   2358  C   MET A 306      27.234  -1.080 -31.438  1.00 32.69           C  
ATOM   2359  CB  MET A 306      29.547  -1.684 -32.188  1.00 32.69           C  
ATOM   2360  O   MET A 306      26.422  -2.002 -31.578  1.00 32.69           O  
ATOM   2361  CG  MET A 306      30.406  -1.962 -33.406  1.00 32.69           C  
ATOM   2362  SD  MET A 306      31.766  -3.135 -33.031  1.00 32.69           S  
ATOM   2363  CE  MET A 306      33.094  -1.971 -32.562  1.00 32.69           C  
ATOM   2364  N   THR A 307      27.188  -0.274 -30.359  1.00 40.62           N  
ATOM   2365  CA  THR A 307      26.172  -0.456 -29.344  1.00 40.62           C  
ATOM   2366  C   THR A 307      24.891   0.293 -29.703  1.00 40.62           C  
ATOM   2367  CB  THR A 307      26.672   0.021 -27.969  1.00 40.62           C  
ATOM   2368  O   THR A 307      23.844   0.082 -29.094  1.00 40.62           O  
ATOM   2369  CG2 THR A 307      27.844  -0.825 -27.484  1.00 40.62           C  
ATOM   2370  OG1 THR A 307      27.078   1.388 -28.062  1.00 40.62           O  
ATOM   2371  N   LYS A 308      24.891   1.172 -30.672  1.00 40.34           N  
ATOM   2372  CA  LYS A 308      23.750   1.988 -31.078  1.00 40.34           C  
ATOM   2373  C   LYS A 308      22.562   1.116 -31.484  1.00 40.34           C  
ATOM   2374  CB  LYS A 308      24.125   2.924 -32.219  1.00 40.34           C  
ATOM   2375  O   LYS A 308      21.422   1.367 -31.078  1.00 40.34           O  
ATOM   2376  CG  LYS A 308      23.578   4.332 -32.094  1.00 40.34           C  
ATOM   2377  CD  LYS A 308      23.938   5.199 -33.281  1.00 40.34           C  
ATOM   2378  CE  LYS A 308      23.312   6.582 -33.188  1.00 40.34           C  
ATOM   2379  NZ  LYS A 308      23.609   7.410 -34.406  1.00 40.34           N  
ATOM   2380  N   PRO A 309      22.812  -0.026 -32.156  1.00 37.69           N  
ATOM   2381  CA  PRO A 309      21.609  -0.816 -32.469  1.00 37.69           C  
ATOM   2382  C   PRO A 309      21.062  -1.527 -31.234  1.00 37.69           C  
ATOM   2383  CB  PRO A 309      22.109  -1.828 -33.500  1.00 37.69           C  
ATOM   2384  O   PRO A 309      19.859  -1.786 -31.141  1.00 37.69           O  
ATOM   2385  CG  PRO A 309      23.484  -1.379 -33.844  1.00 37.69           C  
ATOM   2386  CD  PRO A 309      23.906  -0.332 -32.844  1.00 37.69           C  
ATOM   2387  N   THR A 310      21.969  -1.961 -30.234  1.00 38.84           N  
ATOM   2388  CA  THR A 310      21.516  -2.561 -28.984  1.00 38.84           C  
ATOM   2389  C   THR A 310      20.672  -1.570 -28.188  1.00 38.84           C  
ATOM   2390  CB  THR A 310      22.703  -3.031 -28.125  1.00 38.84           C  
ATOM   2391  O   THR A 310      19.703  -1.958 -27.531  1.00 38.84           O  
ATOM   2392  CG2 THR A 310      22.234  -3.812 -26.906  1.00 38.84           C  
ATOM   2393  OG1 THR A 310      23.547  -3.873 -28.922  1.00 38.84           O  
ATOM   2394  N   PHE A 311      20.781  -0.292 -28.375  1.00 43.59           N  
ATOM   2395  CA  PHE A 311      20.062   0.728 -27.609  1.00 43.59           C  
ATOM   2396  C   PHE A 311      19.078   1.471 -28.500  1.00 43.59           C  
ATOM   2397  CB  PHE A 311      21.062   1.718 -26.984  1.00 43.59           C  
ATOM   2398  O   PHE A 311      18.531   2.504 -28.109  1.00 43.59           O  
ATOM   2399  CG  PHE A 311      21.891   1.124 -25.875  1.00 43.59           C  
ATOM   2400  CD1 PHE A 311      21.359   0.916 -24.609  1.00 43.59           C  
ATOM   2401  CD2 PHE A 311      23.219   0.772 -26.109  1.00 43.59           C  
ATOM   2402  CE1 PHE A 311      22.125   0.367 -23.594  1.00 43.59           C  
ATOM   2403  CE2 PHE A 311      24.000   0.223 -25.094  1.00 43.59           C  
ATOM   2404  CZ  PHE A 311      23.453   0.022 -23.844  1.00 43.59           C  
ATOM   2405  N   ALA A 312      18.953   0.979 -29.750  1.00 44.09           N  
ATOM   2406  CA  ALA A 312      17.906   1.515 -30.609  1.00 44.09           C  
ATOM   2407  C   ALA A 312      16.516   1.282 -30.016  1.00 44.09           C  
ATOM   2408  CB  ALA A 312      17.984   0.884 -32.000  1.00 44.09           C  
ATOM   2409  O   ALA A 312      16.344   0.401 -29.172  1.00 44.09           O  
ATOM   2410  N   PRO A 313      15.617   2.406 -30.078  1.00 42.53           N  
ATOM   2411  CA  PRO A 313      14.234   2.328 -29.609  1.00 42.53           C  
ATOM   2412  C   PRO A 313      13.586   0.975 -29.906  1.00 42.53           C  
ATOM   2413  CB  PRO A 313      13.531   3.445 -30.391  1.00 42.53           C  
ATOM   2414  O   PRO A 313      12.750   0.506 -29.125  1.00 42.53           O  
ATOM   2415  CG  PRO A 313      14.641   4.211 -31.031  1.00 42.53           C  
ATOM   2416  CD  PRO A 313      15.898   3.404 -30.938  1.00 42.53           C  
ATOM   2417  N   ALA A 314      14.211   0.128 -30.750  1.00 43.00           N  
ATOM   2418  CA  ALA A 314      13.633  -1.174 -31.062  1.00 43.00           C  
ATOM   2419  C   ALA A 314      14.586  -2.305 -30.703  1.00 43.00           C  
ATOM   2420  CB  ALA A 314      13.266  -1.248 -32.531  1.00 43.00           C  
ATOM   2421  O   ALA A 314      14.336  -3.469 -31.016  1.00 43.00           O  
ATOM   2422  N   GLY A 315      15.758  -1.956 -30.062  1.00 49.12           N  
ATOM   2423  CA  GLY A 315      16.672  -3.018 -29.688  1.00 49.12           C  
ATOM   2424  C   GLY A 315      16.281  -3.717 -28.391  1.00 49.12           C  
ATOM   2425  O   GLY A 315      15.289  -3.354 -27.766  1.00 49.12           O  
ATOM   2426  N   PRO A 316      16.781  -5.004 -28.172  1.00 45.66           N  
ATOM   2427  CA  PRO A 316      16.438  -5.785 -26.969  1.00 45.66           C  
ATOM   2428  C   PRO A 316      16.719  -5.027 -25.672  1.00 45.66           C  
ATOM   2429  CB  PRO A 316      17.359  -7.012 -27.094  1.00 45.66           C  
ATOM   2430  O   PRO A 316      16.047  -5.254 -24.672  1.00 45.66           O  
ATOM   2431  CG  PRO A 316      18.391  -6.625 -28.109  1.00 45.66           C  
ATOM   2432  CD  PRO A 316      17.859  -5.453 -28.891  1.00 45.66           C  
ATOM   2433  N   VAL A 317      17.453  -3.883 -25.688  1.00 57.12           N  
ATOM   2434  CA  VAL A 317      17.828  -3.096 -24.516  1.00 57.12           C  
ATOM   2435  C   VAL A 317      17.703  -1.607 -24.828  1.00 57.12           C  
ATOM   2436  CB  VAL A 317      19.266  -3.424 -24.031  1.00 57.12           C  
ATOM   2437  O   VAL A 317      18.531  -1.054 -25.562  1.00 57.12           O  
ATOM   2438  CG1 VAL A 317      19.562  -2.727 -22.719  1.00 57.12           C  
ATOM   2439  CG2 VAL A 317      19.438  -4.934 -23.906  1.00 57.12           C  
ATOM   2440  N   SER A 318      16.438  -1.067 -24.703  1.00 65.88           N  
ATOM   2441  CA  SER A 318      16.156   0.337 -24.984  1.00 65.88           C  
ATOM   2442  C   SER A 318      15.797   1.089 -23.703  1.00 65.88           C  
ATOM   2443  CB  SER A 318      15.000   0.464 -25.984  1.00 65.88           C  
ATOM   2444  O   SER A 318      15.242   0.509 -22.766  1.00 65.88           O  
ATOM   2445  OG  SER A 318      14.688   1.826 -26.219  1.00 65.88           O  
ATOM   2446  N   PRO A 319      16.453   2.350 -23.609  1.00 72.00           N  
ATOM   2447  CA  PRO A 319      16.078   3.178 -22.453  1.00 72.00           C  
ATOM   2448  C   PRO A 319      14.578   3.482 -22.422  1.00 72.00           C  
ATOM   2449  CB  PRO A 319      16.891   4.457 -22.672  1.00 72.00           C  
ATOM   2450  O   PRO A 319      14.039   3.824 -21.359  1.00 72.00           O  
ATOM   2451  CG  PRO A 319      17.219   4.469 -24.125  1.00 72.00           C  
ATOM   2452  CD  PRO A 319      17.328   3.049 -24.594  1.00 72.00           C  
ATOM   2453  N   ILE A 320      13.938   3.314 -23.609  1.00 75.56           N  
ATOM   2454  CA  ILE A 320      12.500   3.463 -23.766  1.00 75.56           C  
ATOM   2455  C   ILE A 320      11.898   2.166 -24.312  1.00 75.56           C  
ATOM   2456  CB  ILE A 320      12.141   4.645 -24.688  1.00 75.56           C  
ATOM   2457  O   ILE A 320      12.391   1.617 -25.297  1.00 75.56           O  
ATOM   2458  CG1 ILE A 320      12.766   5.945 -24.156  1.00 75.56           C  
ATOM   2459  CG2 ILE A 320      10.625   4.785 -24.828  1.00 75.56           C  
ATOM   2460  CD1 ILE A 320      12.680   7.113 -25.125  1.00 75.56           C  
ATOM   2461  N   VAL A 321      10.867   1.705 -23.578  1.00 80.19           N  
ATOM   2462  CA  VAL A 321      10.297   0.435 -24.016  1.00 80.19           C  
ATOM   2463  C   VAL A 321       8.773   0.540 -24.031  1.00 80.19           C  
ATOM   2464  CB  VAL A 321      10.734  -0.727 -23.094  1.00 80.19           C  
ATOM   2465  O   VAL A 321       8.188   1.366 -23.328  1.00 80.19           O  
ATOM   2466  CG1 VAL A 321      12.234  -0.976 -23.219  1.00 80.19           C  
ATOM   2467  CG2 VAL A 321      10.359  -0.431 -21.641  1.00 80.19           C  
ATOM   2468  N   THR A 322       8.164  -0.207 -25.000  1.00 86.19           N  
ATOM   2469  CA  THR A 322       6.715  -0.336 -25.062  1.00 86.19           C  
ATOM   2470  C   THR A 322       6.270  -1.716 -24.578  1.00 86.19           C  
ATOM   2471  CB  THR A 322       6.195  -0.094 -26.500  1.00 86.19           C  
ATOM   2472  O   THR A 322       6.773  -2.734 -25.062  1.00 86.19           O  
ATOM   2473  CG2 THR A 322       4.680  -0.228 -26.562  1.00 86.19           C  
ATOM   2474  OG1 THR A 322       6.570   1.225 -26.906  1.00 86.19           O  
ATOM   2475  N   ARG A 323       5.430  -1.657 -23.562  1.00 84.62           N  
ATOM   2476  CA  ARG A 323       4.855  -2.881 -23.016  1.00 84.62           C  
ATOM   2477  C   ARG A 323       3.348  -2.744 -22.828  1.00 84.62           C  
ATOM   2478  CB  ARG A 323       5.516  -3.232 -21.672  1.00 84.62           C  
ATOM   2479  O   ARG A 323       2.812  -1.635 -22.844  1.00 84.62           O  
ATOM   2480  CG  ARG A 323       7.016  -3.467 -21.766  1.00 84.62           C  
ATOM   2481  CD  ARG A 323       7.602  -3.932 -20.453  1.00 84.62           C  
ATOM   2482  NE  ARG A 323       9.039  -4.168 -20.547  1.00 84.62           N  
ATOM   2483  NH1 ARG A 323       9.047  -5.980 -19.109  1.00 84.62           N  
ATOM   2484  NH2 ARG A 323      11.000  -5.258 -20.062  1.00 84.62           N  
ATOM   2485  CZ  ARG A 323       9.695  -5.133 -19.906  1.00 84.62           C  
ATOM   2486  N   THR A 324       2.760  -3.945 -22.656  1.00 88.31           N  
ATOM   2487  CA  THR A 324       1.336  -3.906 -22.344  1.00 88.31           C  
ATOM   2488  C   THR A 324       1.114  -3.443 -20.906  1.00 88.31           C  
ATOM   2489  CB  THR A 324       0.679  -5.281 -22.547  1.00 88.31           C  
ATOM   2490  O   THR A 324       2.029  -3.494 -20.078  1.00 88.31           O  
ATOM   2491  CG2 THR A 324       0.934  -5.809 -23.953  1.00 88.31           C  
ATOM   2492  OG1 THR A 324       1.218  -6.211 -21.609  1.00 88.31           O  
ATOM   2493  N   ALA A 325      -0.058  -2.928 -20.609  1.00 88.31           N  
ATOM   2494  CA  ALA A 325      -0.427  -2.461 -19.281  1.00 88.31           C  
ATOM   2495  C   ALA A 325      -0.202  -3.551 -18.234  1.00 88.31           C  
ATOM   2496  CB  ALA A 325      -1.883  -2.002 -19.266  1.00 88.31           C  
ATOM   2497  O   ALA A 325       0.323  -3.283 -17.156  1.00 88.31           O  
ATOM   2498  N   VAL A 326      -0.546  -4.758 -18.578  1.00 86.06           N  
ATOM   2499  CA  VAL A 326      -0.402  -5.871 -17.656  1.00 86.06           C  
ATOM   2500  C   VAL A 326       1.079  -6.145 -17.391  1.00 86.06           C  
ATOM   2501  CB  VAL A 326      -1.098  -7.148 -18.172  1.00 86.06           C  
ATOM   2502  O   VAL A 326       1.473  -6.477 -16.281  1.00 86.06           O  
ATOM   2503  CG1 VAL A 326      -0.442  -7.625 -19.469  1.00 86.06           C  
ATOM   2504  CG2 VAL A 326      -1.064  -8.250 -17.109  1.00 86.06           C  
ATOM   2505  N   GLN A 327       1.874  -6.023 -18.438  1.00 82.44           N  
ATOM   2506  CA  GLN A 327       3.309  -6.234 -18.281  1.00 82.44           C  
ATOM   2507  C   GLN A 327       3.926  -5.168 -17.375  1.00 82.44           C  
ATOM   2508  CB  GLN A 327       4.004  -6.230 -19.641  1.00 82.44           C  
ATOM   2509  O   GLN A 327       4.789  -5.473 -16.547  1.00 82.44           O  
ATOM   2510  CG  GLN A 327       3.711  -7.465 -20.484  1.00 82.44           C  
ATOM   2511  CD  GLN A 327       4.312  -7.383 -21.875  1.00 82.44           C  
ATOM   2512  NE2 GLN A 327       4.816  -8.508 -22.375  1.00 82.44           N  
ATOM   2513  OE1 GLN A 327       4.320  -6.316 -22.500  1.00 82.44           O  
ATOM   2514  N   TRP A 328       3.473  -3.965 -17.500  1.00 84.38           N  
ATOM   2515  CA  TRP A 328       3.969  -2.912 -16.625  1.00 84.38           C  
ATOM   2516  C   TRP A 328       3.518  -3.146 -15.180  1.00 84.38           C  
ATOM   2517  CB  TRP A 328       3.488  -1.539 -17.094  1.00 84.38           C  
ATOM   2518  O   TRP A 328       4.289  -2.934 -14.242  1.00 84.38           O  
ATOM   2519  CG  TRP A 328       4.316  -0.958 -18.203  1.00 84.38           C  
ATOM   2520  CD1 TRP A 328       3.906  -0.678 -19.484  1.00 84.38           C  
ATOM   2521  CD2 TRP A 328       5.695  -0.592 -18.141  1.00 84.38           C  
ATOM   2522  CE2 TRP A 328       6.059  -0.095 -19.406  1.00 84.38           C  
ATOM   2523  CE3 TRP A 328       6.664  -0.635 -17.125  1.00 84.38           C  
ATOM   2524  NE1 TRP A 328       4.949  -0.158 -20.203  1.00 84.38           N  
ATOM   2525  CH2 TRP A 328       8.273   0.304 -18.688  1.00 84.38           C  
ATOM   2526  CZ2 TRP A 328       7.352   0.357 -19.688  1.00 84.38           C  
ATOM   2527  CZ3 TRP A 328       7.949  -0.185 -17.406  1.00 84.38           C  
ATOM   2528  N   ALA A 329       2.258  -3.584 -14.953  1.00 82.44           N  
ATOM   2529  CA  ALA A 329       1.680  -3.746 -13.625  1.00 82.44           C  
ATOM   2530  C   ALA A 329       2.307  -4.930 -12.891  1.00 82.44           C  
ATOM   2531  CB  ALA A 329       0.166  -3.926 -13.719  1.00 82.44           C  
ATOM   2532  O   ALA A 329       2.613  -4.836 -11.703  1.00 82.44           O  
ATOM   2533  N   PHE A 330       2.621  -6.043 -13.523  1.00 75.00           N  
ATOM   2534  CA  PHE A 330       2.986  -7.273 -12.828  1.00 75.00           C  
ATOM   2535  C   PHE A 330       4.293  -7.832 -13.367  1.00 75.00           C  
ATOM   2536  CB  PHE A 330       1.873  -8.320 -12.953  1.00 75.00           C  
ATOM   2537  O   PHE A 330       4.820  -8.812 -12.836  1.00 75.00           O  
ATOM   2538  CG  PHE A 330       0.555  -7.875 -12.375  1.00 75.00           C  
ATOM   2539  CD1 PHE A 330       0.401  -7.715 -11.008  1.00 75.00           C  
ATOM   2540  CD2 PHE A 330      -0.530  -7.621 -13.203  1.00 75.00           C  
ATOM   2541  CE1 PHE A 330      -0.817  -7.309 -10.469  1.00 75.00           C  
ATOM   2542  CE2 PHE A 330      -1.750  -7.215 -12.672  1.00 75.00           C  
ATOM   2543  CZ  PHE A 330      -1.893  -7.059 -11.305  1.00 75.00           C  
ATOM   2544  N   GLY A 331       5.027  -7.172 -14.141  1.00 63.09           N  
ATOM   2545  CA  GLY A 331       6.402  -7.512 -14.469  1.00 63.09           C  
ATOM   2546  C   GLY A 331       6.520  -8.703 -15.406  1.00 63.09           C  
ATOM   2547  O   GLY A 331       5.938  -9.758 -15.148  1.00 63.09           O  
ATOM   2548  N   THR A 332       6.879  -8.445 -16.516  1.00 52.09           N  
ATOM   2549  CA  THR A 332       7.445  -9.430 -17.422  1.00 52.09           C  
ATOM   2550  C   THR A 332       8.914  -9.133 -17.703  1.00 52.09           C  
ATOM   2551  CB  THR A 332       6.668  -9.469 -18.750  1.00 52.09           C  
ATOM   2552  O   THR A 332       9.398  -8.039 -17.422  1.00 52.09           O  
ATOM   2553  CG2 THR A 332       5.215  -9.883 -18.531  1.00 52.09           C  
ATOM   2554  OG1 THR A 332       6.695  -8.172 -19.359  1.00 52.09           O  
ATOM   2555  N   THR A 333       9.781 -10.102 -17.312  1.00 57.91           N  
ATOM   2556  CA  THR A 333      11.195 -10.258 -17.656  1.00 57.91           C  
ATOM   2557  C   THR A 333      11.609  -9.234 -18.703  1.00 57.91           C  
ATOM   2558  CB  THR A 333      11.492 -11.680 -18.156  1.00 57.91           C  
ATOM   2559  O   THR A 333      10.859  -8.969 -19.641  1.00 57.91           O  
ATOM   2560  CG2 THR A 333      11.492 -12.688 -17.016  1.00 57.91           C  
ATOM   2561  OG1 THR A 333      10.492 -12.055 -19.125  1.00 57.91           O  
ATOM   2562  N   ASP A 334      12.398  -8.227 -18.203  1.00 64.75           N  
ATOM   2563  CA  ASP A 334      13.094  -7.387 -19.172  1.00 64.75           C  
ATOM   2564  C   ASP A 334      14.250  -8.141 -19.828  1.00 64.75           C  
ATOM   2565  CB  ASP A 334      13.617  -6.113 -18.500  1.00 64.75           C  
ATOM   2566  O   ASP A 334      15.047  -8.789 -19.141  1.00 64.75           O  
ATOM   2567  CG  ASP A 334      14.008  -5.035 -19.500  1.00 64.75           C  
ATOM   2568  OD1 ASP A 334      15.016  -5.211 -20.219  1.00 64.75           O  
ATOM   2569  OD2 ASP A 334      13.305  -4.004 -19.562  1.00 64.75           O  
ATOM   2570  N   PRO A 335      14.188  -8.188 -21.219  1.00 62.94           N  
ATOM   2571  CA  PRO A 335      15.297  -8.867 -21.875  1.00 62.94           C  
ATOM   2572  C   PRO A 335      16.656  -8.398 -21.359  1.00 62.94           C  
ATOM   2573  CB  PRO A 335      15.109  -8.516 -23.344  1.00 62.94           C  
ATOM   2574  O   PRO A 335      17.641  -9.141 -21.453  1.00 62.94           O  
ATOM   2575  CG  PRO A 335      13.680  -8.102 -23.453  1.00 62.94           C  
ATOM   2576  CD  PRO A 335      13.219  -7.613 -22.109  1.00 62.94           C  
ATOM   2577  N   PHE A 336      16.688  -7.066 -20.844  1.00 63.09           N  
ATOM   2578  CA  PHE A 336      17.938  -6.520 -20.328  1.00 63.09           C  
ATOM   2579  C   PHE A 336      18.422  -7.312 -19.125  1.00 63.09           C  
ATOM   2580  CB  PHE A 336      17.766  -5.043 -19.953  1.00 63.09           C  
ATOM   2581  O   PHE A 336      19.625  -7.359 -18.859  1.00 63.09           O  
ATOM   2582  CG  PHE A 336      19.078  -4.324 -19.719  1.00 63.09           C  
ATOM   2583  CD1 PHE A 336      19.328  -3.682 -18.516  1.00 63.09           C  
ATOM   2584  CD2 PHE A 336      20.047  -4.285 -20.719  1.00 63.09           C  
ATOM   2585  CE1 PHE A 336      20.531  -3.016 -18.297  1.00 63.09           C  
ATOM   2586  CE2 PHE A 336      21.250  -3.621 -20.500  1.00 63.09           C  
ATOM   2587  CZ  PHE A 336      21.484  -2.986 -19.297  1.00 63.09           C  
ATOM   2588  N   ARG A 337      17.500  -7.914 -18.453  1.00 59.97           N  
ATOM   2589  CA  ARG A 337      17.797  -8.805 -17.328  1.00 59.97           C  
ATOM   2590  C   ARG A 337      18.766  -9.914 -17.766  1.00 59.97           C  
ATOM   2591  CB  ARG A 337      16.516  -9.414 -16.766  1.00 59.97           C  
ATOM   2592  O   ARG A 337      19.688 -10.250 -17.031  1.00 59.97           O  
ATOM   2593  CG  ARG A 337      16.750 -10.438 -15.672  1.00 59.97           C  
ATOM   2594  CD  ARG A 337      15.445 -11.047 -15.180  1.00 59.97           C  
ATOM   2595  NE  ARG A 337      15.680 -12.062 -14.156  1.00 59.97           N  
ATOM   2596  NH1 ARG A 337      13.477 -12.742 -14.031  1.00 59.97           N  
ATOM   2597  NH2 ARG A 337      15.062 -13.734 -12.711  1.00 59.97           N  
ATOM   2598  CZ  ARG A 337      14.734 -12.844 -13.633  1.00 59.97           C  
ATOM   2599  N   TYR A 338      18.594 -10.570 -18.844  1.00 56.94           N  
ATOM   2600  CA  TYR A 338      19.375 -11.703 -19.312  1.00 56.94           C  
ATOM   2601  C   TYR A 338      20.750 -11.250 -19.797  1.00 56.94           C  
ATOM   2602  CB  TYR A 338      18.641 -12.430 -20.438  1.00 56.94           C  
ATOM   2603  O   TYR A 338      21.703 -12.031 -19.781  1.00 56.94           O  
ATOM   2604  CG  TYR A 338      17.359 -13.086 -20.000  1.00 56.94           C  
ATOM   2605  CD1 TYR A 338      17.359 -14.266 -19.266  1.00 56.94           C  
ATOM   2606  CD2 TYR A 338      16.125 -12.531 -20.344  1.00 56.94           C  
ATOM   2607  CE1 TYR A 338      16.188 -14.875 -18.859  1.00 56.94           C  
ATOM   2608  CE2 TYR A 338      14.930 -13.133 -19.938  1.00 56.94           C  
ATOM   2609  OH  TYR A 338      13.797 -14.898 -18.812  1.00 56.94           O  
ATOM   2610  CZ  TYR A 338      14.969 -14.297 -19.203  1.00 56.94           C  
ATOM   2611  N   VAL A 339      20.781 -10.023 -20.172  1.00 56.44           N  
ATOM   2612  CA  VAL A 339      22.062  -9.484 -20.609  1.00 56.44           C  
ATOM   2613  C   VAL A 339      22.922  -9.148 -19.406  1.00 56.44           C  
ATOM   2614  CB  VAL A 339      21.859  -8.227 -21.484  1.00 56.44           C  
ATOM   2615  O   VAL A 339      24.141  -9.328 -19.438  1.00 56.44           O  
ATOM   2616  CG1 VAL A 339      23.203  -7.586 -21.828  1.00 56.44           C  
ATOM   2617  CG2 VAL A 339      21.109  -8.578 -22.766  1.00 56.44           C  
ATOM   2618  N   MET A 340      22.281  -8.773 -18.203  1.00 55.94           N  
ATOM   2619  CA  MET A 340      23.062  -8.258 -17.078  1.00 55.94           C  
ATOM   2620  C   MET A 340      23.328  -9.352 -16.047  1.00 55.94           C  
ATOM   2621  CB  MET A 340      22.328  -7.086 -16.422  1.00 55.94           C  
ATOM   2622  O   MET A 340      24.219  -9.211 -15.203  1.00 55.94           O  
ATOM   2623  CG  MET A 340      22.266  -5.836 -17.281  1.00 55.94           C  
ATOM   2624  SD  MET A 340      23.938  -5.195 -17.703  1.00 55.94           S  
ATOM   2625  CE  MET A 340      24.516  -4.668 -16.078  1.00 55.94           C  
ATOM   2626  N   VAL A 341      22.547 -10.469 -16.062  1.00 51.72           N  
ATOM   2627  CA  VAL A 341      22.578 -11.531 -15.062  1.00 51.72           C  
ATOM   2628  C   VAL A 341      24.000 -12.070 -14.938  1.00 51.72           C  
ATOM   2629  CB  VAL A 341      21.609 -12.680 -15.422  1.00 51.72           C  
ATOM   2630  O   VAL A 341      24.516 -12.242 -13.828  1.00 51.72           O  
ATOM   2631  CG1 VAL A 341      21.844 -13.891 -14.523  1.00 51.72           C  
ATOM   2632  CG2 VAL A 341      20.156 -12.203 -15.297  1.00 51.72           C  
ATOM   2633  N   PRO A 342      24.750 -12.227 -16.031  1.00 47.88           N  
ATOM   2634  CA  PRO A 342      26.125 -12.703 -15.844  1.00 47.88           C  
ATOM   2635  C   PRO A 342      27.016 -11.664 -15.172  1.00 47.88           C  
ATOM   2636  CB  PRO A 342      26.594 -12.984 -17.266  1.00 47.88           C  
ATOM   2637  O   PRO A 342      27.969 -12.023 -14.469  1.00 47.88           O  
ATOM   2638  CG  PRO A 342      25.344 -13.172 -18.062  1.00 47.88           C  
ATOM   2639  CD  PRO A 342      24.250 -12.359 -17.422  1.00 47.88           C  
ATOM   2640  N   LEU A 343      26.672 -10.383 -15.180  1.00 48.19           N  
ATOM   2641  CA  LEU A 343      27.484  -9.297 -14.633  1.00 48.19           C  
ATOM   2642  C   LEU A 343      27.234  -9.141 -13.133  1.00 48.19           C  
ATOM   2643  CB  LEU A 343      27.172  -7.980 -15.352  1.00 48.19           C  
ATOM   2644  O   LEU A 343      28.156  -8.852 -12.375  1.00 48.19           O  
ATOM   2645  CG  LEU A 343      28.141  -6.828 -15.102  1.00 48.19           C  
ATOM   2646  CD1 LEU A 343      29.391  -6.992 -15.961  1.00 48.19           C  
ATOM   2647  CD2 LEU A 343      27.469  -5.488 -15.375  1.00 48.19           C  
ATOM   2648  N   LEU A 344      25.922  -9.281 -12.680  1.00 47.69           N  
ATOM   2649  CA  LEU A 344      25.562  -8.961 -11.305  1.00 47.69           C  
ATOM   2650  C   LEU A 344      25.766 -10.164 -10.391  1.00 47.69           C  
ATOM   2651  CB  LEU A 344      24.109  -8.477 -11.227  1.00 47.69           C  
ATOM   2652  O   LEU A 344      26.016 -10.008  -9.188  1.00 47.69           O  
ATOM   2653  CG  LEU A 344      23.797  -7.156 -11.922  1.00 47.69           C  
ATOM   2654  CD1 LEU A 344      22.297  -6.926 -11.977  1.00 47.69           C  
ATOM   2655  CD2 LEU A 344      24.500  -5.996 -11.219  1.00 47.69           C  
ATOM   2656  N   ALA A 345      25.797 -11.375 -10.852  1.00 42.47           N  
ATOM   2657  CA  ALA A 345      25.703 -12.570 -10.023  1.00 42.47           C  
ATOM   2658  C   ALA A 345      27.062 -13.281  -9.938  1.00 42.47           C  
ATOM   2659  CB  ALA A 345      24.641 -13.516 -10.562  1.00 42.47           C  
ATOM   2660  O   ALA A 345      27.250 -14.172  -9.109  1.00 42.47           O  
ATOM   2661  N   GLY A 346      28.172 -12.602 -10.273  1.00 43.44           N  
ATOM   2662  CA  GLY A 346      29.422 -13.328 -10.141  1.00 43.44           C  
ATOM   2663  C   GLY A 346      29.312 -14.789 -10.539  1.00 43.44           C  
ATOM   2664  O   GLY A 346      28.516 -15.133 -11.414  1.00 43.44           O  
ATOM   2665  N   ASN A 347      30.344 -15.766 -10.250  1.00 41.19           N  
ATOM   2666  CA  ASN A 347      30.375 -17.219 -10.461  1.00 41.19           C  
ATOM   2667  C   ASN A 347      29.359 -17.922  -9.578  1.00 41.19           C  
ATOM   2668  CB  ASN A 347      31.781 -17.766 -10.203  1.00 41.19           C  
ATOM   2669  O   ASN A 347      29.703 -18.484  -8.539  1.00 41.19           O  
ATOM   2670  CG  ASN A 347      32.719 -17.531 -11.359  1.00 41.19           C  
ATOM   2671  ND2 ASN A 347      34.031 -17.484 -11.078  1.00 41.19           N  
ATOM   2672  OD1 ASN A 347      32.281 -17.391 -12.508  1.00 41.19           O  
ATOM   2673  N   VAL A 348      28.156 -17.562  -9.633  1.00 43.59           N  
ATOM   2674  CA  VAL A 348      27.156 -18.375  -8.938  1.00 43.59           C  
ATOM   2675  C   VAL A 348      26.422 -19.266  -9.930  1.00 43.59           C  
ATOM   2676  CB  VAL A 348      26.141 -17.484  -8.180  1.00 43.59           C  
ATOM   2677  O   VAL A 348      26.516 -19.078 -11.141  1.00 43.59           O  
ATOM   2678  CG1 VAL A 348      26.797 -16.812  -6.969  1.00 43.59           C  
ATOM   2679  CG2 VAL A 348      25.562 -16.422  -9.117  1.00 43.59           C  
ATOM   2680  N   ASP A 349      26.062 -20.500  -9.492  1.00 46.84           N  
ATOM   2681  CA  ASP A 349      25.250 -21.438 -10.273  1.00 46.84           C  
ATOM   2682  C   ASP A 349      24.016 -20.750 -10.867  1.00 46.84           C  
ATOM   2683  CB  ASP A 349      24.828 -22.625  -9.406  1.00 46.84           C  
ATOM   2684  O   ASP A 349      23.609 -19.703 -10.383  1.00 46.84           O  
ATOM   2685  CG  ASP A 349      23.875 -22.234  -8.289  1.00 46.84           C  
ATOM   2686  OD1 ASP A 349      22.641 -22.328  -8.477  1.00 46.84           O  
ATOM   2687  OD2 ASP A 349      24.359 -21.812  -7.215  1.00 46.84           O  
ATOM   2688  N   GLU A 350      23.672 -21.000 -12.172  1.00 46.84           N  
ATOM   2689  CA  GLU A 350      22.562 -20.484 -12.969  1.00 46.84           C  
ATOM   2690  C   GLU A 350      21.312 -20.297 -12.125  1.00 46.84           C  
ATOM   2691  CB  GLU A 350      22.266 -21.422 -14.141  1.00 46.84           C  
ATOM   2692  O   GLU A 350      20.625 -19.281 -12.250  1.00 46.84           O  
ATOM   2693  CG  GLU A 350      21.281 -20.859 -15.156  1.00 46.84           C  
ATOM   2694  CD  GLU A 350      21.453 -21.438 -16.547  1.00 46.84           C  
ATOM   2695  OE1 GLU A 350      20.750 -20.984 -17.484  1.00 46.84           O  
ATOM   2696  OE2 GLU A 350      22.297 -22.344 -16.703  1.00 46.84           O  
ATOM   2697  N   ALA A 351      21.047 -21.297 -11.258  1.00 44.97           N  
ATOM   2698  CA  ALA A 351      19.875 -21.250 -10.398  1.00 44.97           C  
ATOM   2699  C   ALA A 351      19.953 -20.094  -9.398  1.00 44.97           C  
ATOM   2700  CB  ALA A 351      19.703 -22.578  -9.664  1.00 44.97           C  
ATOM   2701  O   ALA A 351      18.953 -19.422  -9.148  1.00 44.97           O  
ATOM   2702  N   THR A 352      21.156 -19.828  -8.789  1.00 45.47           N  
ATOM   2703  CA  THR A 352      21.406 -18.719  -7.863  1.00 45.47           C  
ATOM   2704  C   THR A 352      21.422 -17.391  -8.602  1.00 45.47           C  
ATOM   2705  CB  THR A 352      22.734 -18.922  -7.121  1.00 45.47           C  
ATOM   2706  O   THR A 352      20.922 -16.375  -8.086  1.00 45.47           O  
ATOM   2707  CG2 THR A 352      22.922 -17.859  -6.031  1.00 45.47           C  
ATOM   2708  OG1 THR A 352      22.766 -20.219  -6.520  1.00 45.47           O  
ATOM   2709  N   ARG A 353      21.938 -17.422  -9.867  1.00 46.91           N  
ATOM   2710  CA  ARG A 353      21.953 -16.281 -10.773  1.00 46.91           C  
ATOM   2711  C   ARG A 353      20.531 -15.773 -11.039  1.00 46.91           C  
ATOM   2712  CB  ARG A 353      22.641 -16.641 -12.094  1.00 46.91           C  
ATOM   2713  O   ARG A 353      20.281 -14.570 -11.000  1.00 46.91           O  
ATOM   2714  CG  ARG A 353      24.156 -16.547 -12.039  1.00 46.91           C  
ATOM   2715  CD  ARG A 353      24.781 -16.766 -13.414  1.00 46.91           C  
ATOM   2716  NE  ARG A 353      24.891 -18.188 -13.742  1.00 46.91           N  
ATOM   2717  NH1 ARG A 353      26.844 -17.953 -14.953  1.00 46.91           N  
ATOM   2718  NH2 ARG A 353      25.875 -20.016 -14.695  1.00 46.91           N  
ATOM   2719  CZ  ARG A 353      25.875 -18.719 -14.461  1.00 46.91           C  
ATOM   2720  N   ILE A 354      19.625 -16.625 -11.305  1.00 45.56           N  
ATOM   2721  CA  ILE A 354      18.219 -16.344 -11.594  1.00 45.56           C  
ATOM   2722  C   ILE A 354      17.516 -15.883 -10.320  1.00 45.56           C  
ATOM   2723  CB  ILE A 354      17.516 -17.562 -12.195  1.00 45.56           C  
ATOM   2724  O   ILE A 354      16.719 -14.945 -10.352  1.00 45.56           O  
ATOM   2725  CG1 ILE A 354      18.078 -17.891 -13.586  1.00 45.56           C  
ATOM   2726  CG2 ILE A 354      16.000 -17.328 -12.266  1.00 45.56           C  
ATOM   2727  CD1 ILE A 354      17.516 -19.172 -14.203  1.00 45.56           C  
ATOM   2728  N   LYS A 355      17.906 -16.406  -9.203  1.00 42.44           N  
ATOM   2729  CA  LYS A 355      17.328 -16.047  -7.914  1.00 42.44           C  
ATOM   2730  C   LYS A 355      17.766 -14.641  -7.492  1.00 42.44           C  
ATOM   2731  CB  LYS A 355      17.719 -17.062  -6.840  1.00 42.44           C  
ATOM   2732  O   LYS A 355      16.969 -13.859  -6.980  1.00 42.44           O  
ATOM   2733  CG  LYS A 355      16.781 -18.250  -6.746  1.00 42.44           C  
ATOM   2734  CD  LYS A 355      17.172 -19.188  -5.602  1.00 42.44           C  
ATOM   2735  CE  LYS A 355      16.281 -20.422  -5.559  1.00 42.44           C  
ATOM   2736  NZ  LYS A 355      16.641 -21.312  -4.414  1.00 42.44           N  
ATOM   2737  N   LEU A 356      19.109 -14.250  -7.645  1.00 44.66           N  
ATOM   2738  CA  LEU A 356      19.609 -12.922  -7.320  1.00 44.66           C  
ATOM   2739  C   LEU A 356      19.062 -11.875  -8.289  1.00 44.66           C  
ATOM   2740  CB  LEU A 356      21.141 -12.914  -7.355  1.00 44.66           C  
ATOM   2741  O   LEU A 356      18.781 -10.742  -7.887  1.00 44.66           O  
ATOM   2742  CG  LEU A 356      21.859 -13.453  -6.113  1.00 44.66           C  
ATOM   2743  CD1 LEU A 356      23.266 -13.938  -6.473  1.00 44.66           C  
ATOM   2744  CD2 LEU A 356      21.922 -12.391  -5.023  1.00 44.66           C  
ATOM   2745  N   ALA A 357      18.891 -12.234  -9.547  1.00 44.56           N  
ATOM   2746  CA  ALA A 357      18.297 -11.336 -10.531  1.00 44.56           C  
ATOM   2747  C   ALA A 357      16.781 -11.250 -10.352  1.00 44.56           C  
ATOM   2748  CB  ALA A 357      18.625 -11.805 -11.945  1.00 44.56           C  
ATOM   2749  O   ALA A 357      16.172 -10.195 -10.570  1.00 44.56           O  
ATOM   2750  N   THR A 358      16.125 -12.375  -9.867  1.00 40.12           N  
ATOM   2751  CA  THR A 358      14.672 -12.469  -9.695  1.00 40.12           C  
ATOM   2752  C   THR A 358      14.234 -11.773  -8.414  1.00 40.12           C  
ATOM   2753  CB  THR A 358      14.211 -13.938  -9.680  1.00 40.12           C  
ATOM   2754  O   THR A 358      13.180 -11.125  -8.383  1.00 40.12           O  
ATOM   2755  CG2 THR A 358      12.688 -14.031  -9.695  1.00 40.12           C  
ATOM   2756  OG1 THR A 358      14.734 -14.617 -10.828  1.00 40.12           O  
ATOM   2757  N   VAL A 359      15.086 -11.750  -7.348  1.00 40.91           N  
ATOM   2758  CA  VAL A 359      14.648 -11.180  -6.074  1.00 40.91           C  
ATOM   2759  C   VAL A 359      14.719  -9.656  -6.137  1.00 40.91           C  
ATOM   2760  CB  VAL A 359      15.500 -11.703  -4.898  1.00 40.91           C  
ATOM   2761  O   VAL A 359      13.875  -8.969  -5.566  1.00 40.91           O  
ATOM   2762  CG1 VAL A 359      15.102 -11.016  -3.594  1.00 40.91           C  
ATOM   2763  CG2 VAL A 359      15.352 -13.219  -4.770  1.00 40.91           C  
ATOM   2764  N   ALA A 360      15.367  -9.141  -7.195  1.00 44.16           N  
ATOM   2765  CA  ALA A 360      15.484  -7.684  -7.145  1.00 44.16           C  
ATOM   2766  C   ALA A 360      14.500  -7.023  -8.102  1.00 44.16           C  
ATOM   2767  CB  ALA A 360      16.906  -7.250  -7.469  1.00 44.16           C  
ATOM   2768  O   ALA A 360      13.977  -5.941  -7.816  1.00 44.16           O  
ATOM   2769  N   PHE A 361      13.570  -7.875  -8.812  1.00 47.44           N  
ATOM   2770  CA  PHE A 361      12.922  -6.988  -9.773  1.00 47.44           C  
ATOM   2771  C   PHE A 361      11.625  -7.598 -10.289  1.00 47.44           C  
ATOM   2772  CB  PHE A 361      13.859  -6.680 -10.945  1.00 47.44           C  
ATOM   2773  O   PHE A 361      10.945  -7.008 -11.133  1.00 47.44           O  
ATOM   2774  CG  PHE A 361      15.117  -5.957 -10.539  1.00 47.44           C  
ATOM   2775  CD1 PHE A 361      15.078  -4.605 -10.211  1.00 47.44           C  
ATOM   2776  CD2 PHE A 361      16.328  -6.625 -10.492  1.00 47.44           C  
ATOM   2777  CE1 PHE A 361      16.234  -3.934  -9.844  1.00 47.44           C  
ATOM   2778  CE2 PHE A 361      17.500  -5.957 -10.125  1.00 47.44           C  
ATOM   2779  CZ  PHE A 361      17.453  -4.613  -9.797  1.00 47.44           C  
ATOM   2780  N   THR A 362      11.227  -8.805  -9.883  1.00 40.62           N  
ATOM   2781  CA  THR A 362       9.992  -9.414 -10.367  1.00 40.62           C  
ATOM   2782  C   THR A 362       9.000  -9.609  -9.219  1.00 40.62           C  
ATOM   2783  CB  THR A 362      10.266 -10.766 -11.047  1.00 40.62           C  
ATOM   2784  O   THR A 362       9.391  -9.945  -8.102  1.00 40.62           O  
ATOM   2785  CG2 THR A 362      11.102 -10.586 -12.312  1.00 40.62           C  
ATOM   2786  OG1 THR A 362      10.969 -11.617 -10.141  1.00 40.62           O  
ATOM   2787  N   THR A 363       8.055  -8.672  -9.039  1.00 43.91           N  
ATOM   2788  CA  THR A 363       6.941  -9.016  -8.164  1.00 43.91           C  
ATOM   2789  C   THR A 363       6.070 -10.102  -8.789  1.00 43.91           C  
ATOM   2790  CB  THR A 363       6.078  -7.781  -7.840  1.00 43.91           C  
ATOM   2791  O   THR A 363       5.625  -9.961  -9.938  1.00 43.91           O  
ATOM   2792  CG2 THR A 363       6.891  -6.719  -7.109  1.00 43.91           C  
ATOM   2793  OG1 THR A 363       5.578  -7.223  -9.062  1.00 43.91           O  
ATOM   2794  N   ASN A 364       6.668 -11.250  -9.297  1.00 47.00           N  
ATOM   2795  CA  ASN A 364       5.766 -12.273  -9.805  1.00 47.00           C  
ATOM   2796  C   ASN A 364       4.500 -12.375  -8.953  1.00 47.00           C  
ATOM   2797  CB  ASN A 364       6.473 -13.625  -9.867  1.00 47.00           C  
ATOM   2798  O   ASN A 364       3.971 -13.469  -8.758  1.00 47.00           O  
ATOM   2799  CG  ASN A 364       5.840 -14.570 -10.875  1.00 47.00           C  
ATOM   2800  ND2 ASN A 364       6.387 -15.773 -10.984  1.00 47.00           N  
ATOM   2801  OD1 ASN A 364       4.867 -14.219 -11.547  1.00 47.00           O  
ATOM   2802  N   ASP A 365       4.023 -11.250  -8.492  1.00 54.31           N  
ATOM   2803  CA  ASP A 365       2.783 -11.438  -7.746  1.00 54.31           C  
ATOM   2804  C   ASP A 365       1.663 -11.930  -8.656  1.00 54.31           C  
ATOM   2805  CB  ASP A 365       2.365 -10.133  -7.062  1.00 54.31           C  
ATOM   2806  O   ASP A 365       0.509 -12.031  -8.242  1.00 54.31           O  
ATOM   2807  CG  ASP A 365       3.207  -9.812  -5.844  1.00 54.31           C  
ATOM   2808  OD1 ASP A 365       3.846 -10.727  -5.281  1.00 54.31           O  
ATOM   2809  OD2 ASP A 365       3.230  -8.625  -5.438  1.00 54.31           O  
ATOM   2810  N   THR A 366       1.899 -12.344  -9.984  1.00 54.28           N  
ATOM   2811  CA  THR A 366       0.720 -12.789 -10.719  1.00 54.28           C  
ATOM   2812  C   THR A 366       0.671 -14.312 -10.781  1.00 54.28           C  
ATOM   2813  CB  THR A 366       0.694 -12.211 -12.141  1.00 54.28           C  
ATOM   2814  O   THR A 366       1.454 -14.938 -11.500  1.00 54.28           O  
ATOM   2815  CG2 THR A 366       0.612 -10.695 -12.117  1.00 54.28           C  
ATOM   2816  OG1 THR A 366       1.888 -12.609 -12.836  1.00 54.28           O  
ATOM   2817  N   SER A 367       0.995 -15.164  -9.703  1.00 52.19           N  
ATOM   2818  CA  SER A 367       1.181 -16.609  -9.648  1.00 52.19           C  
ATOM   2819  C   SER A 367      -0.056 -17.344 -10.148  1.00 52.19           C  
ATOM   2820  CB  SER A 367       1.503 -17.047  -8.219  1.00 52.19           C  
ATOM   2821  O   SER A 367      -1.166 -17.109  -9.664  1.00 52.19           O  
ATOM   2822  OG  SER A 367       0.390 -16.844  -7.363  1.00 52.19           O  
ATOM   2823  N   GLU A 368      -0.307 -17.469 -11.383  1.00 52.81           N  
ATOM   2824  CA  GLU A 368      -1.106 -18.672 -11.641  1.00 52.81           C  
ATOM   2825  C   GLU A 368      -0.310 -19.938 -11.359  1.00 52.81           C  
ATOM   2826  CB  GLU A 368      -1.609 -18.672 -13.086  1.00 52.81           C  
ATOM   2827  O   GLU A 368      -0.873 -21.031 -11.320  1.00 52.81           O  
ATOM   2828  CG  GLU A 368      -2.744 -17.703 -13.352  1.00 52.81           C  
ATOM   2829  CD  GLU A 368      -3.285 -17.766 -14.766  1.00 52.81           C  
ATOM   2830  OE1 GLU A 368      -4.234 -17.016 -15.094  1.00 52.81           O  
ATOM   2831  OE2 GLU A 368      -2.758 -18.578 -15.555  1.00 52.81           O  
ATOM   2832  N   ASP A 369       0.977 -19.781 -11.039  1.00 57.97           N  
ATOM   2833  CA  ASP A 369       1.872 -20.906 -10.836  1.00 57.97           C  
ATOM   2834  C   ASP A 369       2.064 -21.203  -9.352  1.00 57.97           C  
ATOM   2835  CB  ASP A 369       3.227 -20.656 -11.500  1.00 57.97           C  
ATOM   2836  O   ASP A 369       2.566 -20.359  -8.602  1.00 57.97           O  
ATOM   2837  CG  ASP A 369       4.121 -21.875 -11.523  1.00 57.97           C  
ATOM   2838  OD1 ASP A 369       3.812 -22.875 -10.828  1.00 57.97           O  
ATOM   2839  OD2 ASP A 369       5.152 -21.844 -12.227  1.00 57.97           O  
ATOM   2840  N   PHE A 370       1.643 -22.328  -8.852  1.00 58.22           N  
ATOM   2841  CA  PHE A 370       1.789 -22.797  -7.477  1.00 58.22           C  
ATOM   2842  C   PHE A 370       3.246 -22.734  -7.035  1.00 58.22           C  
ATOM   2843  CB  PHE A 370       1.261 -24.234  -7.336  1.00 58.22           C  
ATOM   2844  O   PHE A 370       3.533 -22.609  -5.844  1.00 58.22           O  
ATOM   2845  CG  PHE A 370      -0.078 -24.312  -6.652  1.00 58.22           C  
ATOM   2846  CD1 PHE A 370      -0.167 -24.375  -5.270  1.00 58.22           C  
ATOM   2847  CD2 PHE A 370      -1.249 -24.344  -7.402  1.00 58.22           C  
ATOM   2848  CE1 PHE A 370      -1.406 -24.453  -4.637  1.00 58.22           C  
ATOM   2849  CE2 PHE A 370      -2.490 -24.422  -6.777  1.00 58.22           C  
ATOM   2850  CZ  PHE A 370      -2.566 -24.484  -5.395  1.00 58.22           C  
ATOM   2851  N   THR A 371       4.215 -22.875  -7.930  1.00 59.47           N  
ATOM   2852  CA  THR A 371       5.637 -22.891  -7.598  1.00 59.47           C  
ATOM   2853  C   THR A 371       6.098 -21.516  -7.129  1.00 59.47           C  
ATOM   2854  CB  THR A 371       6.484 -23.344  -8.805  1.00 59.47           C  
ATOM   2855  O   THR A 371       7.145 -21.391  -6.484  1.00 59.47           O  
ATOM   2856  CG2 THR A 371       6.098 -24.750  -9.258  1.00 59.47           C  
ATOM   2857  OG1 THR A 371       6.285 -22.422  -9.883  1.00 59.47           O  
ATOM   2858  N   LEU A 372       5.266 -20.516  -7.344  1.00 56.28           N  
ATOM   2859  CA  LEU A 372       5.680 -19.156  -7.000  1.00 56.28           C  
ATOM   2860  C   LEU A 372       5.070 -18.734  -5.668  1.00 56.28           C  
ATOM   2861  CB  LEU A 372       5.270 -18.172  -8.102  1.00 56.28           C  
ATOM   2862  O   LEU A 372       5.266 -17.594  -5.227  1.00 56.28           O  
ATOM   2863  CG  LEU A 372       5.957 -18.344  -9.453  1.00 56.28           C  
ATOM   2864  CD1 LEU A 372       5.367 -17.391 -10.477  1.00 56.28           C  
ATOM   2865  CD2 LEU A 372       7.461 -18.141  -9.320  1.00 56.28           C  
ATOM   2866  N   ALA A 373       4.164 -19.594  -5.078  1.00 59.59           N  
ATOM   2867  CA  ALA A 373       3.602 -19.312  -3.762  1.00 59.59           C  
ATOM   2868  C   ALA A 373       4.703 -19.141  -2.717  1.00 59.59           C  
ATOM   2869  CB  ALA A 373       2.639 -20.422  -3.348  1.00 59.59           C  
ATOM   2870  O   ALA A 373       5.785 -19.719  -2.855  1.00 59.59           O  
ATOM   2871  N   ARG A 374       4.531 -18.016  -1.873  1.00 63.78           N  
ATOM   2872  CA  ARG A 374       5.461 -17.953  -0.748  1.00 63.78           C  
ATOM   2873  C   ARG A 374       5.594 -19.312  -0.076  1.00 63.78           C  
ATOM   2874  CB  ARG A 374       5.004 -16.906   0.272  1.00 63.78           C  
ATOM   2875  O   ARG A 374       4.590 -19.953   0.244  1.00 63.78           O  
ATOM   2876  CG  ARG A 374       5.281 -15.469  -0.149  1.00 63.78           C  
ATOM   2877  CD  ARG A 374       4.949 -14.484   0.961  1.00 63.78           C  
ATOM   2878  NE  ARG A 374       5.145 -13.102   0.529  1.00 63.78           N  
ATOM   2879  NH1 ARG A 374       4.539 -12.164   2.553  1.00 63.78           N  
ATOM   2880  NH2 ARG A 374       5.152 -10.820   0.800  1.00 63.78           N  
ATOM   2881  CZ  ARG A 374       4.945 -12.031   1.295  1.00 63.78           C  
ATOM   2882  N   ASN A 375       6.852 -19.844  -0.116  1.00 59.03           N  
ATOM   2883  CA  ASN A 375       7.098 -21.172   0.454  1.00 59.03           C  
ATOM   2884  C   ASN A 375       7.512 -21.078   1.920  1.00 59.03           C  
ATOM   2885  CB  ASN A 375       8.164 -21.906  -0.354  1.00 59.03           C  
ATOM   2886  O   ASN A 375       7.891 -22.078   2.527  1.00 59.03           O  
ATOM   2887  CG  ASN A 375       7.625 -22.469  -1.656  1.00 59.03           C  
ATOM   2888  ND2 ASN A 375       8.453 -22.453  -2.693  1.00 59.03           N  
ATOM   2889  OD1 ASN A 375       6.473 -22.906  -1.729  1.00 59.03           O  
ATOM   2890  N   VAL A 376       6.992 -20.047   2.557  1.00 62.28           N  
ATOM   2891  CA  VAL A 376       7.320 -20.016   3.979  1.00 62.28           C  
ATOM   2892  C   VAL A 376       6.035 -20.109   4.805  1.00 62.28           C  
ATOM   2893  CB  VAL A 376       8.117 -18.750   4.359  1.00 62.28           C  
ATOM   2894  O   VAL A 376       5.016 -19.516   4.434  1.00 62.28           O  
ATOM   2895  CG1 VAL A 376       8.453 -18.750   5.848  1.00 62.28           C  
ATOM   2896  CG2 VAL A 376       9.391 -18.656   3.521  1.00 62.28           C  
ATOM   2897  N   ARG A 377       6.078 -21.047   5.711  1.00 67.81           N  
ATOM   2898  CA  ARG A 377       4.988 -21.156   6.672  1.00 67.81           C  
ATOM   2899  C   ARG A 377       4.828 -19.875   7.477  1.00 67.81           C  
ATOM   2900  CB  ARG A 377       5.223 -22.344   7.613  1.00 67.81           C  
ATOM   2901  O   ARG A 377       5.789 -19.391   8.078  1.00 67.81           O  
ATOM   2902  CG  ARG A 377       4.047 -22.641   8.523  1.00 67.81           C  
ATOM   2903  CD  ARG A 377       4.328 -23.828   9.438  1.00 67.81           C  
ATOM   2904  NE  ARG A 377       4.254 -25.094   8.711  1.00 67.81           N  
ATOM   2905  NH1 ARG A 377       4.742 -26.406  10.539  1.00 67.81           N  
ATOM   2906  NH2 ARG A 377       4.359 -27.375   8.500  1.00 67.81           N  
ATOM   2907  CZ  ARG A 377       4.453 -26.297   9.250  1.00 67.81           C  
ATOM   2908  N   MET A 378       3.572 -19.250   7.215  1.00 72.88           N  
ATOM   2909  CA  MET A 378       3.195 -18.094   8.031  1.00 72.88           C  
ATOM   2910  C   MET A 378       2.316 -18.531   9.203  1.00 72.88           C  
ATOM   2911  CB  MET A 378       2.467 -17.047   7.191  1.00 72.88           C  
ATOM   2912  O   MET A 378       1.408 -19.344   9.039  1.00 72.88           O  
ATOM   2913  CG  MET A 378       3.307 -16.484   6.059  1.00 72.88           C  
ATOM   2914  SD  MET A 378       2.418 -15.188   5.105  1.00 72.88           S  
ATOM   2915  CE  MET A 378       1.321 -16.234   4.102  1.00 72.88           C  
ATOM   2916  N   THR A 379       2.773 -18.234  10.352  1.00 68.88           N  
ATOM   2917  CA  THR A 379       1.993 -18.562  11.539  1.00 68.88           C  
ATOM   2918  C   THR A 379       1.449 -17.297  12.188  1.00 68.88           C  
ATOM   2919  CB  THR A 379       2.834 -19.344  12.562  1.00 68.88           C  
ATOM   2920  O   THR A 379       2.197 -16.344  12.430  1.00 68.88           O  
ATOM   2921  CG2 THR A 379       1.979 -19.812  13.734  1.00 68.88           C  
ATOM   2922  OG1 THR A 379       3.408 -20.484  11.922  1.00 68.88           O  
ATOM   2923  N   PHE A 380       0.058 -17.344  12.336  1.00 74.12           N  
ATOM   2924  CA  PHE A 380      -0.629 -16.219  12.938  1.00 74.12           C  
ATOM   2925  C   PHE A 380      -1.391 -16.641  14.188  1.00 74.12           C  
ATOM   2926  CB  PHE A 380      -1.589 -15.570  11.930  1.00 74.12           C  
ATOM   2927  O   PHE A 380      -1.823 -17.781  14.297  1.00 74.12           O  
ATOM   2928  CG  PHE A 380      -0.918 -15.094  10.672  1.00 74.12           C  
ATOM   2929  CD1 PHE A 380      -0.336 -13.836  10.609  1.00 74.12           C  
ATOM   2930  CD2 PHE A 380      -0.870 -15.914   9.547  1.00 74.12           C  
ATOM   2931  CE1 PHE A 380       0.286 -13.391   9.445  1.00 74.12           C  
ATOM   2932  CE2 PHE A 380      -0.250 -15.477   8.375  1.00 74.12           C  
ATOM   2933  CZ  PHE A 380       0.326 -14.219   8.328  1.00 74.12           C  
ATOM   2934  N   GLU A 381      -1.480 -15.578  15.102  1.00 74.00           N  
ATOM   2935  CA  GLU A 381      -2.424 -15.742  16.203  1.00 74.00           C  
ATOM   2936  C   GLU A 381      -3.859 -15.500  15.742  1.00 74.00           C  
ATOM   2937  CB  GLU A 381      -2.076 -14.797  17.359  1.00 74.00           C  
ATOM   2938  O   GLU A 381      -4.125 -14.555  15.000  1.00 74.00           O  
ATOM   2939  CG  GLU A 381      -0.700 -15.039  17.953  1.00 74.00           C  
ATOM   2940  CD  GLU A 381      -0.624 -16.312  18.797  1.00 74.00           C  
ATOM   2941  OE1 GLU A 381       0.499 -16.734  19.141  1.00 74.00           O  
ATOM   2942  OE2 GLU A 381      -1.696 -16.875  19.094  1.00 74.00           O  
ATOM   2943  N   THR A 382      -4.777 -16.469  16.062  1.00 72.88           N  
ATOM   2944  CA  THR A 382      -6.168 -16.375  15.625  1.00 72.88           C  
ATOM   2945  C   THR A 382      -6.938 -15.391  16.500  1.00 72.88           C  
ATOM   2946  CB  THR A 382      -6.859 -17.750  15.664  1.00 72.88           C  
ATOM   2947  O   THR A 382      -7.973 -14.867  16.078  1.00 72.88           O  
ATOM   2948  CG2 THR A 382      -6.152 -18.750  14.750  1.00 72.88           C  
ATOM   2949  OG1 THR A 382      -6.844 -18.250  17.000  1.00 72.88           O  
ATOM   2950  N   GLY A 383      -6.309 -15.062  17.734  1.00 68.62           N  
ATOM   2951  CA  GLY A 383      -7.070 -14.281  18.688  1.00 68.62           C  
ATOM   2952  C   GLY A 383      -7.996 -15.125  19.547  1.00 68.62           C  
ATOM   2953  O   GLY A 383      -8.805 -14.586  20.312  1.00 68.62           O  
ATOM   2954  N   LYS A 384      -7.965 -16.406  19.344  1.00 68.31           N  
ATOM   2955  CA  LYS A 384      -8.750 -17.312  20.172  1.00 68.31           C  
ATOM   2956  C   LYS A 384      -8.367 -17.188  21.641  1.00 68.31           C  
ATOM   2957  CB  LYS A 384      -8.555 -18.750  19.703  1.00 68.31           C  
ATOM   2958  O   LYS A 384      -7.184 -17.188  21.984  1.00 68.31           O  
ATOM   2959  CG  LYS A 384      -9.492 -19.750  20.375  1.00 68.31           C  
ATOM   2960  CD  LYS A 384      -9.336 -21.141  19.781  1.00 68.31           C  
ATOM   2961  CE  LYS A 384     -10.281 -22.141  20.438  1.00 68.31           C  
ATOM   2962  NZ  LYS A 384     -10.125 -23.516  19.875  1.00 68.31           N  
ATOM   2963  N   TYR A 385      -9.273 -16.359  22.500  1.00 67.31           N  
ATOM   2964  CA  TYR A 385      -9.188 -16.203  23.953  1.00 67.31           C  
ATOM   2965  C   TYR A 385      -8.727 -14.797  24.312  1.00 67.31           C  
ATOM   2966  CB  TYR A 385      -8.242 -17.234  24.562  1.00 67.31           C  
ATOM   2967  O   TYR A 385      -9.078 -14.273  25.375  1.00 67.31           O  
ATOM   2968  CG  TYR A 385      -8.664 -18.672  24.312  1.00 67.31           C  
ATOM   2969  CD1 TYR A 385      -9.914 -19.125  24.719  1.00 67.31           C  
ATOM   2970  CD2 TYR A 385      -7.809 -19.562  23.672  1.00 67.31           C  
ATOM   2971  CE1 TYR A 385     -10.305 -20.438  24.484  1.00 67.31           C  
ATOM   2972  CE2 TYR A 385      -8.195 -20.875  23.453  1.00 67.31           C  
ATOM   2973  OH  TYR A 385      -9.828 -22.609  23.641  1.00 67.31           O  
ATOM   2974  CZ  TYR A 385      -9.438 -21.312  23.859  1.00 67.31           C  
ATOM   2975  N   ASN A 386      -7.840 -14.141  23.359  1.00 65.88           N  
ATOM   2976  CA  ASN A 386      -7.328 -12.781  23.531  1.00 65.88           C  
ATOM   2977  C   ASN A 386      -7.184 -12.062  22.188  1.00 65.88           C  
ATOM   2978  CB  ASN A 386      -5.984 -12.805  24.266  1.00 65.88           C  
ATOM   2979  O   ASN A 386      -6.215 -12.289  21.469  1.00 65.88           O  
ATOM   2980  CG  ASN A 386      -5.543 -11.430  24.719  1.00 65.88           C  
ATOM   2981  ND2 ASN A 386      -4.578 -11.383  25.641  1.00 65.88           N  
ATOM   2982  OD1 ASN A 386      -6.066 -10.414  24.250  1.00 65.88           O  
ATOM   2983  N   ARG A 387      -8.039 -11.219  21.875  1.00 61.06           N  
ATOM   2984  CA  ARG A 387      -8.031 -10.469  20.625  1.00 61.06           C  
ATOM   2985  C   ARG A 387      -6.820  -9.547  20.531  1.00 61.06           C  
ATOM   2986  CB  ARG A 387      -9.320  -9.656  20.469  1.00 61.06           C  
ATOM   2987  O   ARG A 387      -6.398  -9.164  19.438  1.00 61.06           O  
ATOM   2988  CG  ARG A 387      -9.523  -9.070  19.078  1.00 61.06           C  
ATOM   2989  CD  ARG A 387     -10.820  -8.281  18.984  1.00 61.06           C  
ATOM   2990  NE  ARG A 387     -10.969  -7.645  17.688  1.00 61.06           N  
ATOM   2991  NH1 ARG A 387     -12.906  -6.516  18.219  1.00 61.06           N  
ATOM   2992  NH2 ARG A 387     -11.992  -6.297  16.141  1.00 61.06           N  
ATOM   2993  CZ  ARG A 387     -11.953  -6.820  17.344  1.00 61.06           C  
ATOM   2994  N   SER A 388      -6.379  -9.062  21.719  1.00 61.47           N  
ATOM   2995  CA  SER A 388      -5.227  -8.172  21.734  1.00 61.47           C  
ATOM   2996  C   SER A 388      -4.023  -8.812  21.047  1.00 61.47           C  
ATOM   2997  CB  SER A 388      -4.855  -7.773  23.156  1.00 61.47           C  
ATOM   2998  O   SER A 388      -3.104  -8.117  20.609  1.00 61.47           O  
ATOM   2999  OG  SER A 388      -4.434  -8.906  23.906  1.00 61.47           O  
ATOM   3000  N   LEU A 389      -4.141 -10.172  20.875  1.00 62.56           N  
ATOM   3001  CA  LEU A 389      -3.014 -10.883  20.281  1.00 62.56           C  
ATOM   3002  C   LEU A 389      -3.090 -10.844  18.750  1.00 62.56           C  
ATOM   3003  CB  LEU A 389      -2.980 -12.336  20.766  1.00 62.56           C  
ATOM   3004  O   LEU A 389      -2.102 -11.109  18.078  1.00 62.56           O  
ATOM   3005  CG  LEU A 389      -2.635 -12.555  22.234  1.00 62.56           C  
ATOM   3006  CD1 LEU A 389      -2.740 -14.031  22.594  1.00 62.56           C  
ATOM   3007  CD2 LEU A 389      -1.237 -12.023  22.531  1.00 62.56           C  
ATOM   3008  N   ILE A 390      -4.367 -10.633  18.266  1.00 60.22           N  
ATOM   3009  CA  ILE A 390      -4.504 -10.508  16.828  1.00 60.22           C  
ATOM   3010  C   ILE A 390      -3.705  -9.297  16.328  1.00 60.22           C  
ATOM   3011  CB  ILE A 390      -5.984 -10.367  16.406  1.00 60.22           C  
ATOM   3012  O   ILE A 390      -3.143  -9.320  15.234  1.00 60.22           O  
ATOM   3013  CG1 ILE A 390      -6.738 -11.672  16.688  1.00 60.22           C  
ATOM   3014  CG2 ILE A 390      -6.098  -9.984  14.930  1.00 60.22           C  
ATOM   3015  CD1 ILE A 390      -8.242 -11.578  16.469  1.00 60.22           C  
ATOM   3016  N   GLY A 391      -3.500  -8.281  17.234  1.00 52.88           N  
ATOM   3017  CA  GLY A 391      -2.816  -7.039  16.906  1.00 52.88           C  
ATOM   3018  C   GLY A 391      -1.305  -7.172  16.922  1.00 52.88           C  
ATOM   3019  O   GLY A 391      -0.597  -6.285  16.438  1.00 52.88           O  
ATOM   3020  N   GLN A 392      -0.765  -8.320  17.531  1.00 52.22           N  
ATOM   3021  CA  GLN A 392       0.685  -8.484  17.547  1.00 52.22           C  
ATOM   3022  C   GLN A 392       1.207  -8.891  16.172  1.00 52.22           C  
ATOM   3023  CB  GLN A 392       1.098  -9.516  18.594  1.00 52.22           C  
ATOM   3024  O   GLN A 392       2.383  -9.234  16.031  1.00 52.22           O  
ATOM   3025  CG  GLN A 392       0.999  -9.016  20.031  1.00 52.22           C  
ATOM   3026  CD  GLN A 392       1.546 -10.008  21.047  1.00 52.22           C  
ATOM   3027  NE2 GLN A 392       1.255  -9.781  22.312  1.00 52.22           N  
ATOM   3028  OE1 GLN A 392       2.223 -10.977  20.672  1.00 52.22           O  
ATOM   3029  N   TYR A 393       0.281  -8.781  15.219  1.00 52.94           N  
ATOM   3030  CA  TYR A 393       0.529  -8.953  13.797  1.00 52.94           C  
ATOM   3031  C   TYR A 393       1.697  -8.094  13.336  1.00 52.94           C  
ATOM   3032  CB  TYR A 393      -0.725  -8.609  12.984  1.00 52.94           C  
ATOM   3033  O   TYR A 393       2.051  -8.094  12.156  1.00 52.94           O  
ATOM   3034  CG  TYR A 393      -1.624  -9.797  12.727  1.00 52.94           C  
ATOM   3035  CD1 TYR A 393      -1.404 -10.633  11.641  1.00 52.94           C  
ATOM   3036  CD2 TYR A 393      -2.695 -10.078  13.570  1.00 52.94           C  
ATOM   3037  CE1 TYR A 393      -2.230 -11.727  11.391  1.00 52.94           C  
ATOM   3038  CE2 TYR A 393      -3.527 -11.164  13.336  1.00 52.94           C  
ATOM   3039  OH  TYR A 393      -4.109 -13.062  12.008  1.00 52.94           O  
ATOM   3040  CZ  TYR A 393      -3.289 -11.984  12.242  1.00 52.94           C  
ATOM   3041  N   ILE A 394       2.803  -7.789  14.156  1.00 56.56           N  
ATOM   3042  CA  ILE A 394       3.490  -6.828  13.297  1.00 56.56           C  
ATOM   3043  C   ILE A 394       4.746  -7.469  12.711  1.00 56.56           C  
ATOM   3044  CB  ILE A 394       3.859  -5.543  14.078  1.00 56.56           C  
ATOM   3045  O   ILE A 394       5.852  -7.250  13.203  1.00 56.56           O  
ATOM   3046  CG1 ILE A 394       2.625  -4.973  14.781  1.00 56.56           C  
ATOM   3047  CG2 ILE A 394       4.480  -4.504  13.133  1.00 56.56           C  
ATOM   3048  CD1 ILE A 394       2.934  -3.830  15.742  1.00 56.56           C  
ATOM   3049  N   GLU A 395       4.684  -8.781  12.570  1.00 60.44           N  
ATOM   3050  CA  GLU A 395       5.875  -9.297  11.906  1.00 60.44           C  
ATOM   3051  C   GLU A 395       5.742  -9.219  10.391  1.00 60.44           C  
ATOM   3052  CB  GLU A 395       6.145 -10.742  12.336  1.00 60.44           C  
ATOM   3053  O   GLU A 395       4.648  -9.391   9.844  1.00 60.44           O  
ATOM   3054  CG  GLU A 395       6.438 -10.898  13.820  1.00 60.44           C  
ATOM   3055  CD  GLU A 395       6.668 -12.336  14.242  1.00 60.44           C  
ATOM   3056  OE1 GLU A 395       6.914 -12.586  15.445  1.00 60.44           O  
ATOM   3057  OE2 GLU A 395       6.602 -13.227  13.359  1.00 60.44           O  
ATOM   3058  N   TYR A 396       6.430  -8.305   9.797  1.00 62.19           N  
ATOM   3059  CA  TYR A 396       6.602  -8.188   8.352  1.00 62.19           C  
ATOM   3060  C   TYR A 396       7.574  -9.234   7.828  1.00 62.19           C  
ATOM   3061  CB  TYR A 396       7.094  -6.785   7.980  1.00 62.19           C  
ATOM   3062  O   TYR A 396       8.750  -9.242   8.211  1.00 62.19           O  
ATOM   3063  CG  TYR A 396       7.309  -6.590   6.496  1.00 62.19           C  
ATOM   3064  CD1 TYR A 396       8.594  -6.547   5.961  1.00 62.19           C  
ATOM   3065  CD2 TYR A 396       6.227  -6.445   5.633  1.00 62.19           C  
ATOM   3066  CE1 TYR A 396       8.797  -6.363   4.594  1.00 62.19           C  
ATOM   3067  CE2 TYR A 396       6.418  -6.262   4.270  1.00 62.19           C  
ATOM   3068  OH  TYR A 396       7.898  -6.043   2.408  1.00 62.19           O  
ATOM   3069  CZ  TYR A 396       7.703  -6.223   3.758  1.00 62.19           C  
ATOM   3070  N   GLU A 397       7.031 -10.258   7.070  1.00 63.28           N  
ATOM   3071  CA  GLU A 397       7.867 -11.336   6.551  1.00 63.28           C  
ATOM   3072  C   GLU A 397       8.617 -12.047   7.672  1.00 63.28           C  
ATOM   3073  CB  GLU A 397       8.859 -10.797   5.516  1.00 63.28           C  
ATOM   3074  O   GLU A 397       9.812 -12.312   7.555  1.00 63.28           O  
ATOM   3075  CG  GLU A 397       8.195 -10.195   4.285  1.00 63.28           C  
ATOM   3076  CD  GLU A 397       9.180  -9.898   3.162  1.00 63.28           C  
ATOM   3077  OE1 GLU A 397       8.734  -9.594   2.033  1.00 63.28           O  
ATOM   3078  OE2 GLU A 397      10.398  -9.969   3.412  1.00 63.28           O  
ATOM   3079  N   ASN A 398       8.078 -12.188   8.906  1.00 65.06           N  
ATOM   3080  CA  ASN A 398       8.641 -12.891  10.055  1.00 65.06           C  
ATOM   3081  C   ASN A 398       9.719 -12.070  10.750  1.00 65.06           C  
ATOM   3082  CB  ASN A 398       9.211 -14.242   9.617  1.00 65.06           C  
ATOM   3083  O   ASN A 398      10.547 -12.609  11.484  1.00 65.06           O  
ATOM   3084  CG  ASN A 398       8.141 -15.203   9.141  1.00 65.06           C  
ATOM   3085  ND2 ASN A 398       8.492 -16.078   8.195  1.00 65.06           N  
ATOM   3086  OD1 ASN A 398       7.000 -15.164   9.609  1.00 65.06           O  
ATOM   3087  N   GLN A 399       9.711 -10.750  10.359  1.00 68.00           N  
ATOM   3088  CA  GLN A 399      10.688  -9.867  10.992  1.00 68.00           C  
ATOM   3089  C   GLN A 399      10.000  -8.820  11.867  1.00 68.00           C  
ATOM   3090  CB  GLN A 399      11.555  -9.180   9.930  1.00 68.00           C  
ATOM   3091  O   GLN A 399       8.969  -8.273  11.484  1.00 68.00           O  
ATOM   3092  CG  GLN A 399      12.383 -10.141   9.094  1.00 68.00           C  
ATOM   3093  CD  GLN A 399      13.391  -9.438   8.211  1.00 68.00           C  
ATOM   3094  NE2 GLN A 399      14.461 -10.141   7.844  1.00 68.00           N  
ATOM   3095  OE1 GLN A 399      13.211  -8.266   7.855  1.00 68.00           O  
ATOM   3096  N   LYS A 400      10.570  -8.547  13.055  1.00 75.56           N  
ATOM   3097  CA  LYS A 400      10.047  -7.547  13.977  1.00 75.56           C  
ATOM   3098  C   LYS A 400      10.672  -6.180  13.727  1.00 75.56           C  
ATOM   3099  CB  LYS A 400      10.281  -7.977  15.430  1.00 75.56           C  
ATOM   3100  O   LYS A 400      10.133  -5.152  14.141  1.00 75.56           O  
ATOM   3101  CG  LYS A 400       9.453  -9.172  15.867  1.00 75.56           C  
ATOM   3102  CD  LYS A 400       9.672  -9.492  17.344  1.00 75.56           C  
ATOM   3103  CE  LYS A 400       8.844 -10.703  17.781  1.00 75.56           C  
ATOM   3104  NZ  LYS A 400       9.008 -10.984  19.234  1.00 75.56           N  
ATOM   3105  N   MET A 401      11.758  -6.273  13.000  1.00 78.62           N  
ATOM   3106  CA  MET A 401      12.500  -5.055  12.680  1.00 78.62           C  
ATOM   3107  C   MET A 401      12.992  -5.082  11.234  1.00 78.62           C  
ATOM   3108  CB  MET A 401      13.680  -4.875  13.633  1.00 78.62           C  
ATOM   3109  O   MET A 401      13.383  -6.133  10.727  1.00 78.62           O  
ATOM   3110  CG  MET A 401      13.273  -4.621  15.078  1.00 78.62           C  
ATOM   3111  SD  MET A 401      13.867  -3.002  15.703  1.00 78.62           S  
ATOM   3112  CE  MET A 401      15.656  -3.258  15.602  1.00 78.62           C  
ATOM   3113  N   ILE A 402      12.836  -3.893  10.531  1.00 76.12           N  
ATOM   3114  CA  ILE A 402      13.391  -3.713   9.195  1.00 76.12           C  
ATOM   3115  C   ILE A 402      14.695  -2.926   9.281  1.00 76.12           C  
ATOM   3116  CB  ILE A 402      12.383  -2.992   8.266  1.00 76.12           C  
ATOM   3117  O   ILE A 402      14.727  -1.820   9.820  1.00 76.12           O  
ATOM   3118  CG1 ILE A 402      11.078  -3.785   8.172  1.00 76.12           C  
ATOM   3119  CG2 ILE A 402      13.000  -2.779   6.879  1.00 76.12           C  
ATOM   3120  CD1 ILE A 402       9.969  -3.064   7.418  1.00 76.12           C  
ATOM   3121  N   THR A 403      15.820  -3.566   8.672  1.00 77.88           N  
ATOM   3122  CA  THR A 403      17.141  -2.957   8.844  1.00 77.88           C  
ATOM   3123  C   THR A 403      17.594  -2.305   7.543  1.00 77.88           C  
ATOM   3124  CB  THR A 403      18.172  -3.994   9.297  1.00 77.88           C  
ATOM   3125  O   THR A 403      18.766  -1.917   7.418  1.00 77.88           O  
ATOM   3126  CG2 THR A 403      17.844  -4.527  10.688  1.00 77.88           C  
ATOM   3127  OG1 THR A 403      18.188  -5.086   8.375  1.00 77.88           O  
ATOM   3128  N   SER A 404      16.672  -2.125   6.598  1.00 75.31           N  
ATOM   3129  CA  SER A 404      17.078  -1.567   5.309  1.00 75.31           C  
ATOM   3130  C   SER A 404      17.422  -0.087   5.430  1.00 75.31           C  
ATOM   3131  CB  SER A 404      15.961  -1.755   4.277  1.00 75.31           C  
ATOM   3132  O   SER A 404      18.188   0.446   4.621  1.00 75.31           O  
ATOM   3133  OG  SER A 404      15.664  -3.131   4.102  1.00 75.31           O  
ATOM   3134  N   TYR A 405      16.953   0.558   6.430  1.00 77.81           N  
ATOM   3135  CA  TYR A 405      17.281   1.954   6.691  1.00 77.81           C  
ATOM   3136  C   TYR A 405      18.453   2.066   7.660  1.00 77.81           C  
ATOM   3137  CB  TYR A 405      16.062   2.695   7.250  1.00 77.81           C  
ATOM   3138  O   TYR A 405      18.812   1.095   8.328  1.00 77.81           O  
ATOM   3139  CG  TYR A 405      14.906   2.775   6.289  1.00 77.81           C  
ATOM   3140  CD1 TYR A 405      14.953   3.611   5.176  1.00 77.81           C  
ATOM   3141  CD2 TYR A 405      13.758   2.016   6.488  1.00 77.81           C  
ATOM   3142  CE1 TYR A 405      13.891   3.689   4.285  1.00 77.81           C  
ATOM   3143  CE2 TYR A 405      12.688   2.086   5.605  1.00 77.81           C  
ATOM   3144  OH  TYR A 405      11.703   2.996   3.631  1.00 77.81           O  
ATOM   3145  CZ  TYR A 405      12.758   2.924   4.508  1.00 77.81           C  
ATOM   3146  N   PRO A 406      19.203   3.225   7.539  1.00 71.56           N  
ATOM   3147  CA  PRO A 406      20.328   3.373   8.461  1.00 71.56           C  
ATOM   3148  C   PRO A 406      19.953   3.047   9.906  1.00 71.56           C  
ATOM   3149  CB  PRO A 406      20.703   4.848   8.320  1.00 71.56           C  
ATOM   3150  O   PRO A 406      20.719   2.396  10.617  1.00 71.56           O  
ATOM   3151  CG  PRO A 406      20.266   5.227   6.941  1.00 71.56           C  
ATOM   3152  CD  PRO A 406      19.031   4.430   6.602  1.00 71.56           C  
ATOM   3153  N   LYS A 407      18.688   3.521  10.297  1.00 75.56           N  
ATOM   3154  CA  LYS A 407      18.141   3.162  11.602  1.00 75.56           C  
ATOM   3155  C   LYS A 407      17.094   2.068  11.484  1.00 75.56           C  
ATOM   3156  CB  LYS A 407      17.562   4.391  12.297  1.00 75.56           C  
ATOM   3157  O   LYS A 407      16.234   2.117  10.594  1.00 75.56           O  
ATOM   3158  CG  LYS A 407      17.234   4.176  13.766  1.00 75.56           C  
ATOM   3159  CD  LYS A 407      16.703   5.449  14.414  1.00 75.56           C  
ATOM   3160  CE  LYS A 407      16.312   5.219  15.875  1.00 75.56           C  
ATOM   3161  NZ  LYS A 407      15.812   6.469  16.516  1.00 75.56           N  
ATOM   3162  N   GLY A 408      17.312   0.866  12.078  1.00 76.94           N  
ATOM   3163  CA  GLY A 408      16.281  -0.155  12.109  1.00 76.94           C  
ATOM   3164  C   GLY A 408      14.922   0.385  12.516  1.00 76.94           C  
ATOM   3165  O   GLY A 408      14.828   1.283  13.352  1.00 76.94           O  
ATOM   3166  N   VAL A 409      13.922  -0.026  11.727  1.00 80.50           N  
ATOM   3167  CA  VAL A 409      12.539   0.395  11.953  1.00 80.50           C  
ATOM   3168  C   VAL A 409      11.734  -0.773  12.508  1.00 80.50           C  
ATOM   3169  CB  VAL A 409      11.891   0.930  10.664  1.00 80.50           C  
ATOM   3170  O   VAL A 409      11.734  -1.868  11.945  1.00 80.50           O  
ATOM   3171  CG1 VAL A 409      10.445   1.352  10.922  1.00 80.50           C  
ATOM   3172  CG2 VAL A 409      12.695   2.098  10.102  1.00 80.50           C  
ATOM   3173  N   SER A 410      11.141  -0.502  13.719  1.00 80.00           N  
ATOM   3174  CA  SER A 410      10.250  -1.503  14.297  1.00 80.00           C  
ATOM   3175  C   SER A 410       8.969  -1.648  13.477  1.00 80.00           C  
ATOM   3176  CB  SER A 410       9.898  -1.140  15.742  1.00 80.00           C  
ATOM   3177  O   SER A 410       8.414  -0.655  13.000  1.00 80.00           O  
ATOM   3178  OG  SER A 410       9.062  -2.127  16.312  1.00 80.00           O  
ATOM   3179  N   VAL A 411       8.688  -2.906  13.227  1.00 74.56           N  
ATOM   3180  CA  VAL A 411       7.406  -3.186  12.578  1.00 74.56           C  
ATOM   3181  C   VAL A 411       6.270  -2.998  13.578  1.00 74.56           C  
ATOM   3182  CB  VAL A 411       7.367  -4.613  11.984  1.00 74.56           C  
ATOM   3183  O   VAL A 411       6.207  -3.693  14.594  1.00 74.56           O  
ATOM   3184  CG1 VAL A 411       6.035  -4.871  11.289  1.00 74.56           C  
ATOM   3185  CG2 VAL A 411       8.531  -4.824  11.023  1.00 74.56           C  
ATOM   3186  N   THR A 412       5.664  -1.753  13.500  1.00 74.88           N  
ATOM   3187  CA  THR A 412       4.512  -1.448  14.344  1.00 74.88           C  
ATOM   3188  C   THR A 412       3.334  -0.977  13.492  1.00 74.88           C  
ATOM   3189  CB  THR A 412       4.852  -0.375  15.391  1.00 74.88           C  
ATOM   3190  O   THR A 412       3.508  -0.629  12.320  1.00 74.88           O  
ATOM   3191  CG2 THR A 412       5.977  -0.842  16.312  1.00 74.88           C  
ATOM   3192  OG1 THR A 412       5.262   0.825  14.727  1.00 74.88           O  
ATOM   3193  N   GLY A 413       2.064  -1.285  13.992  1.00 68.25           N  
ATOM   3194  CA  GLY A 413       0.894  -0.848  13.250  1.00 68.25           C  
ATOM   3195  C   GLY A 413       0.365  -1.904  12.297  1.00 68.25           C  
ATOM   3196  O   GLY A 413       0.970  -2.967  12.141  1.00 68.25           O  
ATOM   3197  N   THR A 414      -1.012  -1.868  12.016  1.00 65.50           N  
ATOM   3198  CA  THR A 414      -1.706  -2.812  11.141  1.00 65.50           C  
ATOM   3199  C   THR A 414      -1.833  -2.252   9.727  1.00 65.50           C  
ATOM   3200  CB  THR A 414      -3.105  -3.150  11.695  1.00 65.50           C  
ATOM   3201  O   THR A 414      -1.586  -1.066   9.500  1.00 65.50           O  
ATOM   3202  CG2 THR A 414      -3.041  -3.514  13.172  1.00 65.50           C  
ATOM   3203  OG1 THR A 414      -3.965  -2.018  11.523  1.00 65.50           O  
ATOM   3204  N   THR A 415      -1.734  -3.084   8.742  1.00 61.53           N  
ATOM   3205  CA  THR A 415      -1.945  -2.686   7.352  1.00 61.53           C  
ATOM   3206  C   THR A 415      -3.348  -2.113   7.160  1.00 61.53           C  
ATOM   3207  CB  THR A 415      -1.735  -3.871   6.391  1.00 61.53           C  
ATOM   3208  O   THR A 415      -3.871  -2.102   6.043  1.00 61.53           O  
ATOM   3209  CG2 THR A 415      -0.280  -4.324   6.391  1.00 61.53           C  
ATOM   3210  OG1 THR A 415      -2.564  -4.965   6.805  1.00 61.53           O  
ATOM   3211  N   GLY A 416      -3.930  -1.641   8.266  1.00 59.00           N  
ATOM   3212  CA  GLY A 416      -5.266  -1.079   8.148  1.00 59.00           C  
ATOM   3213  C   GLY A 416      -6.363  -2.104   8.359  1.00 59.00           C  
ATOM   3214  O   GLY A 416      -7.543  -1.813   8.141  1.00 59.00           O  
ATOM   3215  N   ARG A 417      -6.137  -3.289   8.742  1.00 60.06           N  
ATOM   3216  CA  ARG A 417      -7.113  -4.367   8.812  1.00 60.06           C  
ATOM   3217  C   ARG A 417      -7.844  -4.363  10.156  1.00 60.06           C  
ATOM   3218  CB  ARG A 417      -6.438  -5.723   8.594  1.00 60.06           C  
ATOM   3219  O   ARG A 417      -9.047  -4.617  10.211  1.00 60.06           O  
ATOM   3220  CG  ARG A 417      -6.059  -5.992   7.148  1.00 60.06           C  
ATOM   3221  CD  ARG A 417      -5.531  -7.410   6.957  1.00 60.06           C  
ATOM   3222  NE  ARG A 417      -5.320  -7.719   5.547  1.00 60.06           N  
ATOM   3223  NH1 ARG A 417      -4.906  -9.969   5.891  1.00 60.06           N  
ATOM   3224  NH2 ARG A 417      -4.855  -9.094   3.768  1.00 60.06           N  
ATOM   3225  CZ  ARG A 417      -5.027  -8.930   5.070  1.00 60.06           C  
ATOM   3226  N   THR A 418      -7.309  -3.777  11.180  1.00 63.34           N  
ATOM   3227  CA  THR A 418      -8.023  -3.707  12.445  1.00 63.34           C  
ATOM   3228  C   THR A 418      -7.297  -2.791  13.430  1.00 63.34           C  
ATOM   3229  CB  THR A 418      -8.188  -5.105  13.070  1.00 63.34           C  
ATOM   3230  O   THR A 418      -6.082  -2.904  13.609  1.00 63.34           O  
ATOM   3231  CG2 THR A 418      -9.164  -5.070  14.250  1.00 63.34           C  
ATOM   3232  OG1 THR A 418      -8.688  -6.012  12.078  1.00 63.34           O  
ATOM   3233  N   ASN A 419      -8.062  -1.676  13.844  1.00 69.19           N  
ATOM   3234  CA  ASN A 419      -7.637  -0.691  14.836  1.00 69.19           C  
ATOM   3235  C   ASN A 419      -8.219  -0.995  16.219  1.00 69.19           C  
ATOM   3236  CB  ASN A 419      -8.023   0.719  14.391  1.00 69.19           C  
ATOM   3237  O   ASN A 419      -9.055  -1.890  16.359  1.00 69.19           O  
ATOM   3238  CG  ASN A 419      -7.375   1.123  13.086  1.00 69.19           C  
ATOM   3239  ND2 ASN A 419      -8.188   1.301  12.047  1.00 69.19           N  
ATOM   3240  OD1 ASN A 419      -6.152   1.273  13.008  1.00 69.19           O  
ATOM   3241  N   LYS A 420      -7.742  -0.311  17.172  1.00 71.12           N  
ATOM   3242  CA  LYS A 420      -8.312  -0.448  18.516  1.00 71.12           C  
ATOM   3243  C   LYS A 420      -9.781  -0.037  18.531  1.00 71.12           C  
ATOM   3244  CB  LYS A 420      -7.523   0.389  19.516  1.00 71.12           C  
ATOM   3245  O   LYS A 420     -10.227   0.737  17.688  1.00 71.12           O  
ATOM   3246  CG  LYS A 420      -7.613   1.890  19.281  1.00 71.12           C  
ATOM   3247  CD  LYS A 420      -6.816   2.668  20.328  1.00 71.12           C  
ATOM   3248  CE  LYS A 420      -6.895   4.168  20.078  1.00 71.12           C  
ATOM   3249  NZ  LYS A 420      -6.125   4.938  21.109  1.00 71.12           N  
ATOM   3250  N   MET A 421     -10.617  -0.680  19.406  1.00 70.69           N  
ATOM   3251  CA  MET A 421     -12.016  -0.309  19.609  1.00 70.69           C  
ATOM   3252  C   MET A 421     -12.133   1.084  20.219  1.00 70.69           C  
ATOM   3253  CB  MET A 421     -12.727  -1.330  20.500  1.00 70.69           C  
ATOM   3254  O   MET A 421     -11.203   1.553  20.875  1.00 70.69           O  
ATOM   3255  CG  MET A 421     -13.531  -2.365  19.734  1.00 70.69           C  
ATOM   3256  SD  MET A 421     -14.367  -3.570  20.828  1.00 70.69           S  
ATOM   3257  CE  MET A 421     -15.062  -4.707  19.594  1.00 70.69           C  
ATOM   3258  N   ASP A 422     -13.188   1.748  19.844  1.00 77.31           N  
ATOM   3259  CA  ASP A 422     -13.531   3.061  20.375  1.00 77.31           C  
ATOM   3260  C   ASP A 422     -12.492   4.109  19.969  1.00 77.31           C  
ATOM   3261  CB  ASP A 422     -13.656   3.004  21.891  1.00 77.31           C  
ATOM   3262  O   ASP A 422     -11.867   4.727  20.828  1.00 77.31           O  
ATOM   3263  CG  ASP A 422     -14.391   4.199  22.484  1.00 77.31           C  
ATOM   3264  OD1 ASP A 422     -15.156   4.859  21.750  1.00 77.31           O  
ATOM   3265  OD2 ASP A 422     -14.195   4.488  23.688  1.00 77.31           O  
ATOM   3266  N   VAL A 423     -12.281   4.246  18.766  1.00 82.19           N  
ATOM   3267  CA  VAL A 423     -11.367   5.242  18.203  1.00 82.19           C  
ATOM   3268  C   VAL A 423     -11.898   6.645  18.500  1.00 82.19           C  
ATOM   3269  CB  VAL A 423     -11.172   5.055  16.688  1.00 82.19           C  
ATOM   3270  O   VAL A 423     -13.062   6.941  18.250  1.00 82.19           O  
ATOM   3271  CG1 VAL A 423     -10.250   6.129  16.125  1.00 82.19           C  
ATOM   3272  CG2 VAL A 423     -10.625   3.658  16.391  1.00 82.19           C  
ATOM   3273  N   LYS A 424     -11.039   7.461  19.109  1.00 83.44           N  
ATOM   3274  CA  LYS A 424     -11.422   8.820  19.469  1.00 83.44           C  
ATOM   3275  C   LYS A 424     -10.930   9.820  18.438  1.00 83.44           C  
ATOM   3276  CB  LYS A 424     -10.859   9.188  20.859  1.00 83.44           C  
ATOM   3277  O   LYS A 424     -10.039   9.516  17.641  1.00 83.44           O  
ATOM   3278  CG  LYS A 424     -11.219   8.195  21.953  1.00 83.44           C  
ATOM   3279  CD  LYS A 424     -12.719   8.133  22.188  1.00 83.44           C  
ATOM   3280  CE  LYS A 424     -13.070   7.176  23.312  1.00 83.44           C  
ATOM   3281  NZ  LYS A 424     -14.547   6.984  23.438  1.00 83.44           N  
ATOM   3282  N   LYS A 425     -11.547  10.938  18.359  1.00 73.88           N  
ATOM   3283  CA  LYS A 425     -11.312  12.031  17.422  1.00 73.88           C  
ATOM   3284  C   LYS A 425      -9.844  12.453  17.422  1.00 73.88           C  
ATOM   3285  CB  LYS A 425     -12.195  13.234  17.750  1.00 73.88           C  
ATOM   3286  O   LYS A 425      -9.266  12.719  16.359  1.00 73.88           O  
ATOM   3287  CG  LYS A 425     -12.086  14.383  16.766  1.00 73.88           C  
ATOM   3288  CD  LYS A 425     -12.961  15.555  17.172  1.00 73.88           C  
ATOM   3289  CE  LYS A 425     -12.750  16.766  16.266  1.00 73.88           C  
ATOM   3290  NZ  LYS A 425     -13.586  17.922  16.688  1.00 73.88           N  
ATOM   3291  N   ASP A 426      -9.031  12.289  18.375  1.00 82.19           N  
ATOM   3292  CA  ASP A 426      -7.648  12.766  18.438  1.00 82.19           C  
ATOM   3293  C   ASP A 426      -6.668  11.602  18.484  1.00 82.19           C  
ATOM   3294  CB  ASP A 426      -7.449  13.688  19.641  1.00 82.19           C  
ATOM   3295  O   ASP A 426      -5.469  11.805  18.688  1.00 82.19           O  
ATOM   3296  CG  ASP A 426      -8.242  14.977  19.547  1.00 82.19           C  
ATOM   3297  OD1 ASP A 426      -8.430  15.500  18.422  1.00 82.19           O  
ATOM   3298  OD2 ASP A 426      -8.695  15.477  20.594  1.00 82.19           O  
ATOM   3299  N   ASP A 427      -7.281  10.508  18.219  1.00 86.31           N  
ATOM   3300  CA  ASP A 427      -6.387   9.359  18.250  1.00 86.31           C  
ATOM   3301  C   ASP A 427      -5.473   9.336  17.031  1.00 86.31           C  
ATOM   3302  CB  ASP A 427      -7.188   8.055  18.328  1.00 86.31           C  
ATOM   3303  O   ASP A 427      -5.926   9.578  15.906  1.00 86.31           O  
ATOM   3304  CG  ASP A 427      -7.703   7.762  19.719  1.00 86.31           C  
ATOM   3305  OD1 ASP A 427      -7.371   8.508  20.672  1.00 86.31           O  
ATOM   3306  OD2 ASP A 427      -8.445   6.766  19.891  1.00 86.31           O  
ATOM   3307  N   LYS A 428      -4.176   9.273  17.234  1.00 89.50           N  
ATOM   3308  CA  LYS A 428      -3.215   8.992  16.172  1.00 89.50           C  
ATOM   3309  C   LYS A 428      -3.045   7.484  15.969  1.00 89.50           C  
ATOM   3310  CB  LYS A 428      -1.863   9.633  16.484  1.00 89.50           C  
ATOM   3311  O   LYS A 428      -2.914   6.738  16.938  1.00 89.50           O  
ATOM   3312  CG  LYS A 428      -1.903  11.156  16.547  1.00 89.50           C  
ATOM   3313  CD  LYS A 428      -0.517  11.742  16.781  1.00 89.50           C  
ATOM   3314  CE  LYS A 428      -0.556  13.258  16.844  1.00 89.50           C  
ATOM   3315  NZ  LYS A 428       0.804  13.844  17.062  1.00 89.50           N  
ATOM   3316  N   LEU A 429      -3.201   7.223  14.672  1.00 87.50           N  
ATOM   3317  CA  LEU A 429      -3.115   5.793  14.383  1.00 87.50           C  
ATOM   3318  C   LEU A 429      -1.866   5.477  13.570  1.00 87.50           C  
ATOM   3319  CB  LEU A 429      -4.363   5.320  13.633  1.00 87.50           C  
ATOM   3320  O   LEU A 429      -1.512   6.223  12.656  1.00 87.50           O  
ATOM   3321  CG  LEU A 429      -5.707   5.609  14.305  1.00 87.50           C  
ATOM   3322  CD1 LEU A 429      -6.855   5.219  13.383  1.00 87.50           C  
ATOM   3323  CD2 LEU A 429      -5.812   4.871  15.633  1.00 87.50           C  
ATOM   3324  N   ASN A 430      -1.186   4.391  13.922  1.00 85.94           N  
ATOM   3325  CA  ASN A 430      -0.038   3.900  13.172  1.00 85.94           C  
ATOM   3326  C   ASN A 430      -0.454   2.859  12.133  1.00 85.94           C  
ATOM   3327  CB  ASN A 430       1.018   3.318  14.109  1.00 85.94           C  
ATOM   3328  O   ASN A 430      -1.140   1.890  12.461  1.00 85.94           O  
ATOM   3329  CG  ASN A 430       1.727   4.387  14.922  1.00 85.94           C  
ATOM   3330  ND2 ASN A 430       1.908   4.125  16.219  1.00 85.94           N  
ATOM   3331  OD1 ASN A 430       2.107   5.434  14.391  1.00 85.94           O  
ATOM   3332  N   VAL A 431      -0.123   3.186  10.859  1.00 86.06           N  
ATOM   3333  CA  VAL A 431      -0.410   2.262   9.766  1.00 86.06           C  
ATOM   3334  C   VAL A 431       0.889   1.870   9.062  1.00 86.06           C  
ATOM   3335  CB  VAL A 431      -1.399   2.875   8.750  1.00 86.06           C  
ATOM   3336  O   VAL A 431       1.668   2.734   8.656  1.00 86.06           O  
ATOM   3337  CG1 VAL A 431      -1.684   1.893   7.613  1.00 86.06           C  
ATOM   3338  CG2 VAL A 431      -2.697   3.279   9.445  1.00 86.06           C  
ATOM   3339  N   PHE A 432       1.062   0.568   9.039  1.00 85.06           N  
ATOM   3340  CA  PHE A 432       2.264   0.103   8.352  1.00 85.06           C  
ATOM   3341  C   PHE A 432       2.076   0.132   6.844  1.00 85.06           C  
ATOM   3342  CB  PHE A 432       2.629  -1.312   8.812  1.00 85.06           C  
ATOM   3343  O   PHE A 432       1.111  -0.430   6.320  1.00 85.06           O  
ATOM   3344  CG  PHE A 432       4.012  -1.745   8.406  1.00 85.06           C  
ATOM   3345  CD1 PHE A 432       4.211  -2.482   7.242  1.00 85.06           C  
ATOM   3346  CD2 PHE A 432       5.113  -1.413   9.180  1.00 85.06           C  
ATOM   3347  CE1 PHE A 432       5.488  -2.885   6.863  1.00 85.06           C  
ATOM   3348  CE2 PHE A 432       6.395  -1.811   8.812  1.00 85.06           C  
ATOM   3349  CZ  PHE A 432       6.578  -2.547   7.648  1.00 85.06           C  
ATOM   3350  N   VAL A 433       2.953   0.760   6.133  1.00 86.81           N  
ATOM   3351  CA  VAL A 433       2.930   0.843   4.676  1.00 86.81           C  
ATOM   3352  C   VAL A 433       4.047  -0.023   4.094  1.00 86.81           C  
ATOM   3353  CB  VAL A 433       3.078   2.301   4.188  1.00 86.81           C  
ATOM   3354  O   VAL A 433       5.227   0.301   4.230  1.00 86.81           O  
ATOM   3355  CG1 VAL A 433       3.002   2.371   2.664  1.00 86.81           C  
ATOM   3356  CG2 VAL A 433       2.004   3.186   4.820  1.00 86.81           C  
ATOM   3357  N   THR A 434       3.662  -1.072   3.395  1.00 81.75           N  
ATOM   3358  CA  THR A 434       4.566  -2.096   2.885  1.00 81.75           C  
ATOM   3359  C   THR A 434       5.500  -1.513   1.825  1.00 81.75           C  
ATOM   3360  CB  THR A 434       3.791  -3.283   2.289  1.00 81.75           C  
ATOM   3361  O   THR A 434       6.680  -1.862   1.771  1.00 81.75           O  
ATOM   3362  CG2 THR A 434       4.742  -4.355   1.766  1.00 81.75           C  
ATOM   3363  OG1 THR A 434       2.955  -3.855   3.303  1.00 81.75           O  
ATOM   3364  N   GLN A 435       5.031  -0.545   1.017  1.00 84.25           N  
ATOM   3365  CA  GLN A 435       5.793   0.004  -0.102  1.00 84.25           C  
ATOM   3366  C   GLN A 435       6.992   0.807   0.390  1.00 84.25           C  
ATOM   3367  CB  GLN A 435       4.898   0.881  -0.980  1.00 84.25           C  
ATOM   3368  O   GLN A 435       8.031   0.848  -0.272  1.00 84.25           O  
ATOM   3369  CG  GLN A 435       3.900   0.095  -1.820  1.00 84.25           C  
ATOM   3370  CD  GLN A 435       2.740  -0.444  -1.003  1.00 84.25           C  
ATOM   3371  NE2 GLN A 435       1.873  -1.219  -1.644  1.00 84.25           N  
ATOM   3372  OE1 GLN A 435       2.627  -0.166   0.195  1.00 84.25           O  
ATOM   3373  N   ILE A 436       6.930   1.349   1.601  1.00 86.88           N  
ATOM   3374  CA  ILE A 436       8.039   2.135   2.129  1.00 86.88           C  
ATOM   3375  C   ILE A 436       8.617   1.446   3.363  1.00 86.88           C  
ATOM   3376  CB  ILE A 436       7.598   3.574   2.477  1.00 86.88           C  
ATOM   3377  O   ILE A 436       9.508   1.989   4.027  1.00 86.88           O  
ATOM   3378  CG1 ILE A 436       6.441   3.551   3.479  1.00 86.88           C  
ATOM   3379  CG2 ILE A 436       7.211   4.340   1.207  1.00 86.88           C  
ATOM   3380  CD1 ILE A 436       6.062   4.922   4.023  1.00 86.88           C  
ATOM   3381  N   SER A 437       8.148   0.303   3.766  1.00 85.19           N  
ATOM   3382  CA  SER A 437       8.625  -0.607   4.801  1.00 85.19           C  
ATOM   3383  C   SER A 437       8.750   0.102   6.145  1.00 85.19           C  
ATOM   3384  CB  SER A 437       9.977  -1.206   4.402  1.00 85.19           C  
ATOM   3385  O   SER A 437       9.742  -0.082   6.859  1.00 85.19           O  
ATOM   3386  OG  SER A 437       9.836  -2.049   3.271  1.00 85.19           O  
ATOM   3387  N   ARG A 438       7.742   0.942   6.531  1.00 87.19           N  
ATOM   3388  CA  ARG A 438       7.703   1.581   7.840  1.00 87.19           C  
ATOM   3389  C   ARG A 438       6.293   2.051   8.180  1.00 87.19           C  
ATOM   3390  CB  ARG A 438       8.672   2.762   7.895  1.00 87.19           C  
ATOM   3391  O   ARG A 438       5.465   2.244   7.285  1.00 87.19           O  
ATOM   3392  CG  ARG A 438       8.266   3.934   7.016  1.00 87.19           C  
ATOM   3393  CD  ARG A 438       9.234   5.102   7.145  1.00 87.19           C  
ATOM   3394  NE  ARG A 438       8.805   6.250   6.355  1.00 87.19           N  
ATOM   3395  NH1 ARG A 438      10.500   7.645   7.086  1.00 87.19           N  
ATOM   3396  NH2 ARG A 438       8.938   8.414   5.590  1.00 87.19           N  
ATOM   3397  CZ  ARG A 438       9.414   7.434   6.344  1.00 87.19           C  
ATOM   3398  N   PRO A 439       5.992   2.205   9.508  1.00 87.81           N  
ATOM   3399  CA  PRO A 439       4.680   2.719   9.906  1.00 87.81           C  
ATOM   3400  C   PRO A 439       4.551   4.227   9.703  1.00 87.81           C  
ATOM   3401  CB  PRO A 439       4.598   2.357  11.391  1.00 87.81           C  
ATOM   3402  O   PRO A 439       5.520   4.965   9.898  1.00 87.81           O  
ATOM   3403  CG  PRO A 439       6.016   2.309  11.852  1.00 87.81           C  
ATOM   3404  CD  PRO A 439       6.875   1.863  10.703  1.00 87.81           C  
ATOM   3405  N   LEU A 440       3.412   4.637   9.195  1.00 89.81           N  
ATOM   3406  CA  LEU A 440       3.070   6.051   9.078  1.00 89.81           C  
ATOM   3407  C   LEU A 440       1.909   6.406  10.000  1.00 89.81           C  
ATOM   3408  CB  LEU A 440       2.711   6.395   7.629  1.00 89.81           C  
ATOM   3409  O   LEU A 440       1.041   5.574  10.266  1.00 89.81           O  
ATOM   3410  CG  LEU A 440       3.836   6.266   6.602  1.00 89.81           C  
ATOM   3411  CD1 LEU A 440       3.307   6.531   5.195  1.00 89.81           C  
ATOM   3412  CD2 LEU A 440       4.980   7.215   6.938  1.00 89.81           C  
ATOM   3413  N   VAL A 441       1.998   7.617  10.469  1.00 91.38           N  
ATOM   3414  CA  VAL A 441       0.947   8.086  11.367  1.00 91.38           C  
ATOM   3415  C   VAL A 441      -0.150   8.781  10.555  1.00 91.38           C  
ATOM   3416  CB  VAL A 441       1.505   9.055  12.438  1.00 91.38           C  
ATOM   3417  O   VAL A 441       0.137   9.602   9.688  1.00 91.38           O  
ATOM   3418  CG1 VAL A 441       0.383   9.562  13.336  1.00 91.38           C  
ATOM   3419  CG2 VAL A 441       2.584   8.359  13.266  1.00 91.38           C  
ATOM   3420  N   VAL A 442      -1.401   8.336  10.883  1.00 91.56           N  
ATOM   3421  CA  VAL A 442      -2.543   8.984  10.250  1.00 91.56           C  
ATOM   3422  C   VAL A 442      -3.373   9.711  11.305  1.00 91.56           C  
ATOM   3423  CB  VAL A 442      -3.424   7.969   9.484  1.00 91.56           C  
ATOM   3424  O   VAL A 442      -3.447   9.273  12.453  1.00 91.56           O  
ATOM   3425  CG1 VAL A 442      -2.637   7.316   8.352  1.00 91.56           C  
ATOM   3426  CG2 VAL A 442      -3.969   6.910  10.445  1.00 91.56           C  
ATOM   3427  N   VAL A 443      -3.861  10.914  10.844  1.00 92.31           N  
ATOM   3428  CA  VAL A 443      -4.660  11.742  11.742  1.00 92.31           C  
ATOM   3429  C   VAL A 443      -6.031  12.000  11.125  1.00 92.31           C  
ATOM   3430  CB  VAL A 443      -3.955  13.078  12.055  1.00 92.31           C  
ATOM   3431  O   VAL A 443      -6.203  11.883   9.906  1.00 92.31           O  
ATOM   3432  CG1 VAL A 443      -2.658  12.836  12.828  1.00 92.31           C  
ATOM   3433  CG2 VAL A 443      -3.680  13.852  10.773  1.00 92.31           C  
ATOM   3434  N   GLN A 444      -6.934  12.250  12.000  1.00 87.75           N  
ATOM   3435  CA  GLN A 444      -8.297  12.477  11.539  1.00 87.75           C  
ATOM   3436  C   GLN A 444      -8.398  13.742  10.695  1.00 87.75           C  
ATOM   3437  CB  GLN A 444      -9.266  12.562  12.727  1.00 87.75           C  
ATOM   3438  O   GLN A 444      -7.973  14.820  11.133  1.00 87.75           O  
ATOM   3439  CG  GLN A 444     -10.727  12.617  12.328  1.00 87.75           C  
ATOM   3440  CD  GLN A 444     -11.664  12.680  13.523  1.00 87.75           C  
ATOM   3441  NE2 GLN A 444     -12.906  13.070  13.281  1.00 87.75           N  
ATOM   3442  OE1 GLN A 444     -11.266  12.375  14.648  1.00 87.75           O  
ATOM   3443  N   ALA A 445      -8.859  13.664   9.547  1.00 84.94           N  
ATOM   3444  CA  ALA A 445      -9.047  14.781   8.625  1.00 84.94           C  
ATOM   3445  C   ALA A 445     -10.492  15.273   8.641  1.00 84.94           C  
ATOM   3446  CB  ALA A 445      -8.633  14.383   7.211  1.00 84.94           C  
ATOM   3447  O   ALA A 445     -10.758  16.453   8.391  1.00 84.94           O  
ATOM   3448  N   ALA A 446     -11.438  14.328   8.930  1.00 80.94           N  
ATOM   3449  CA  ALA A 446     -12.867  14.633   8.984  1.00 80.94           C  
ATOM   3450  C   ALA A 446     -13.594  13.688   9.938  1.00 80.94           C  
ATOM   3451  CB  ALA A 446     -13.484  14.562   7.594  1.00 80.94           C  
ATOM   3452  O   ALA A 446     -13.312  12.484   9.961  1.00 80.94           O  
ATOM   3453  N   GLU A 447     -14.633  14.250  10.625  1.00 76.00           N  
ATOM   3454  CA  GLU A 447     -15.352  13.547  11.688  1.00 76.00           C  
ATOM   3455  C   GLU A 447     -16.562  12.805  11.133  1.00 76.00           C  
ATOM   3456  CB  GLU A 447     -15.789  14.523  12.781  1.00 76.00           C  
ATOM   3457  O   GLU A 447     -16.891  11.711  11.594  1.00 76.00           O  
ATOM   3458  CG  GLU A 447     -16.281  13.844  14.047  1.00 76.00           C  
ATOM   3459  CD  GLU A 447     -16.703  14.828  15.133  1.00 76.00           C  
ATOM   3460  OE1 GLU A 447     -17.266  14.398  16.156  1.00 76.00           O  
ATOM   3461  OE2 GLU A 447     -16.453  16.047  14.945  1.00 76.00           O  
ATOM   3462  N   LYS A 448     -17.250  13.289  10.047  1.00 82.19           N  
ATOM   3463  CA  LYS A 448     -18.516  12.664   9.648  1.00 82.19           C  
ATOM   3464  C   LYS A 448     -18.562  12.453   8.141  1.00 82.19           C  
ATOM   3465  CB  LYS A 448     -19.703  13.516  10.102  1.00 82.19           C  
ATOM   3466  O   LYS A 448     -18.828  13.391   7.383  1.00 82.19           O  
ATOM   3467  CG  LYS A 448     -19.969  13.453  11.594  1.00 82.19           C  
ATOM   3468  CD  LYS A 448     -21.266  14.188  11.961  1.00 82.19           C  
ATOM   3469  CE  LYS A 448     -21.500  14.188  13.461  1.00 82.19           C  
ATOM   3470  NZ  LYS A 448     -22.766  14.875  13.820  1.00 82.19           N  
ATOM   3471  N   VAL A 449     -17.984  11.375   7.824  1.00 90.06           N  
ATOM   3472  CA  VAL A 449     -18.172  10.953   6.441  1.00 90.06           C  
ATOM   3473  C   VAL A 449     -19.172   9.805   6.391  1.00 90.06           C  
ATOM   3474  CB  VAL A 449     -16.844  10.523   5.793  1.00 90.06           C  
ATOM   3475  O   VAL A 449     -19.062   8.828   7.137  1.00 90.06           O  
ATOM   3476  CG1 VAL A 449     -17.062  10.086   4.348  1.00 90.06           C  
ATOM   3477  CG2 VAL A 449     -15.820  11.656   5.863  1.00 90.06           C  
ATOM   3478  N   LYS A 450     -20.219  10.102   5.676  1.00 90.44           N  
ATOM   3479  CA  LYS A 450     -21.250   9.078   5.531  1.00 90.44           C  
ATOM   3480  C   LYS A 450     -20.891   8.102   4.410  1.00 90.44           C  
ATOM   3481  CB  LYS A 450     -22.609   9.719   5.258  1.00 90.44           C  
ATOM   3482  O   LYS A 450     -20.578   8.516   3.295  1.00 90.44           O  
ATOM   3483  CG  LYS A 450     -23.797   8.773   5.449  1.00 90.44           C  
ATOM   3484  CD  LYS A 450     -25.125   9.508   5.328  1.00 90.44           C  
ATOM   3485  CE  LYS A 450     -26.297   8.562   5.527  1.00 90.44           C  
ATOM   3486  NZ  LYS A 450     -27.609   9.289   5.457  1.00 90.44           N  
ATOM   3487  N   TYR A 451     -20.859   6.812   4.812  1.00 89.62           N  
ATOM   3488  CA  TYR A 451     -20.672   5.730   3.855  1.00 89.62           C  
ATOM   3489  C   TYR A 451     -21.688   4.613   4.078  1.00 89.62           C  
ATOM   3490  CB  TYR A 451     -19.250   5.172   3.963  1.00 89.62           C  
ATOM   3491  O   TYR A 451     -21.688   3.979   5.133  1.00 89.62           O  
ATOM   3492  CG  TYR A 451     -18.922   4.133   2.918  1.00 89.62           C  
ATOM   3493  CD1 TYR A 451     -18.797   2.787   3.258  1.00 89.62           C  
ATOM   3494  CD2 TYR A 451     -18.734   4.496   1.588  1.00 89.62           C  
ATOM   3495  CE1 TYR A 451     -18.500   1.828   2.297  1.00 89.62           C  
ATOM   3496  CE2 TYR A 451     -18.422   3.545   0.619  1.00 89.62           C  
ATOM   3497  OH  TYR A 451     -18.016   1.269   0.028  1.00 89.62           O  
ATOM   3498  CZ  TYR A 451     -18.312   2.215   0.983  1.00 89.62           C  
ATOM   3499  N   ASN A 452     -22.547   4.352   3.115  1.00 87.56           N  
ATOM   3500  CA  ASN A 452     -23.609   3.352   3.230  1.00 87.56           C  
ATOM   3501  C   ASN A 452     -24.375   3.502   4.539  1.00 87.56           C  
ATOM   3502  CB  ASN A 452     -23.031   1.939   3.117  1.00 87.56           C  
ATOM   3503  O   ASN A 452     -24.578   2.523   5.258  1.00 87.56           O  
ATOM   3504  CG  ASN A 452     -22.500   1.634   1.727  1.00 87.56           C  
ATOM   3505  ND2 ASN A 452     -21.469   0.805   1.651  1.00 87.56           N  
ATOM   3506  OD1 ASN A 452     -23.016   2.141   0.729  1.00 87.56           O  
ATOM   3507  N   GLU A 453     -24.703   4.715   5.039  1.00 83.88           N  
ATOM   3508  CA  GLU A 453     -25.547   5.094   6.172  1.00 83.88           C  
ATOM   3509  C   GLU A 453     -24.750   5.070   7.477  1.00 83.88           C  
ATOM   3510  CB  GLU A 453     -26.750   4.164   6.281  1.00 83.88           C  
ATOM   3511  O   GLU A 453     -25.328   5.164   8.562  1.00 83.88           O  
ATOM   3512  CG  GLU A 453     -27.688   4.234   5.086  1.00 83.88           C  
ATOM   3513  CD  GLU A 453     -28.969   3.418   5.270  1.00 83.88           C  
ATOM   3514  OE1 GLU A 453     -29.875   3.525   4.426  1.00 83.88           O  
ATOM   3515  OE2 GLU A 453     -29.031   2.666   6.266  1.00 83.88           O  
ATOM   3516  N   LEU A 454     -23.500   4.676   7.332  1.00 87.12           N  
ATOM   3517  CA  LEU A 454     -22.641   4.680   8.516  1.00 87.12           C  
ATOM   3518  C   LEU A 454     -21.891   6.000   8.641  1.00 87.12           C  
ATOM   3519  CB  LEU A 454     -21.641   3.518   8.461  1.00 87.12           C  
ATOM   3520  O   LEU A 454     -21.422   6.555   7.641  1.00 87.12           O  
ATOM   3521  CG  LEU A 454     -22.234   2.115   8.625  1.00 87.12           C  
ATOM   3522  CD1 LEU A 454     -21.188   1.059   8.289  1.00 87.12           C  
ATOM   3523  CD2 LEU A 454     -22.766   1.918  10.039  1.00 87.12           C  
ATOM   3524  N   ASP A 455     -21.859   6.508   9.844  1.00 88.94           N  
ATOM   3525  CA  ASP A 455     -21.016   7.656  10.156  1.00 88.94           C  
ATOM   3526  C   ASP A 455     -19.594   7.215  10.484  1.00 88.94           C  
ATOM   3527  CB  ASP A 455     -21.594   8.453  11.320  1.00 88.94           C  
ATOM   3528  O   ASP A 455     -19.375   6.438  11.422  1.00 88.94           O  
ATOM   3529  CG  ASP A 455     -22.906   9.141  10.969  1.00 88.94           C  
ATOM   3530  OD1 ASP A 455     -23.078   9.578   9.812  1.00 88.94           O  
ATOM   3531  OD2 ASP A 455     -23.781   9.250  11.859  1.00 88.94           O  
ATOM   3532  N   LEU A 456     -18.625   7.738   9.664  1.00 91.25           N  
ATOM   3533  CA  LEU A 456     -17.234   7.289   9.812  1.00 91.25           C  
ATOM   3534  C   LEU A 456     -16.312   8.461  10.094  1.00 91.25           C  
ATOM   3535  CB  LEU A 456     -16.781   6.555   8.547  1.00 91.25           C  
ATOM   3536  O   LEU A 456     -16.656   9.617   9.820  1.00 91.25           O  
ATOM   3537  CG  LEU A 456     -17.703   5.445   8.031  1.00 91.25           C  
ATOM   3538  CD1 LEU A 456     -17.172   4.883   6.715  1.00 91.25           C  
ATOM   3539  CD2 LEU A 456     -17.844   4.340   9.070  1.00 91.25           C  
ATOM   3540  N   TYR A 457     -15.164   8.117  10.727  1.00 92.00           N  
ATOM   3541  CA  TYR A 457     -14.055   9.055  10.828  1.00 92.00           C  
ATOM   3542  C   TYR A 457     -13.086   8.883   9.656  1.00 92.00           C  
ATOM   3543  CB  TYR A 457     -13.305   8.859  12.148  1.00 92.00           C  
ATOM   3544  O   TYR A 457     -12.656   7.766   9.359  1.00 92.00           O  
ATOM   3545  CG  TYR A 457     -14.117   9.219  13.367  1.00 92.00           C  
ATOM   3546  CD1 TYR A 457     -15.273   9.992  13.250  1.00 92.00           C  
ATOM   3547  CD2 TYR A 457     -13.742   8.789  14.633  1.00 92.00           C  
ATOM   3548  CE1 TYR A 457     -16.031  10.328  14.367  1.00 92.00           C  
ATOM   3549  CE2 TYR A 457     -14.484   9.125  15.758  1.00 92.00           C  
ATOM   3550  OH  TYR A 457     -16.375  10.227  16.734  1.00 92.00           O  
ATOM   3551  CZ  TYR A 457     -15.625   9.891  15.617  1.00 92.00           C  
ATOM   3552  N   ARG A 458     -12.773  10.008   8.992  1.00 93.12           N  
ATOM   3553  CA  ARG A 458     -11.789   9.930   7.910  1.00 93.12           C  
ATOM   3554  C   ARG A 458     -10.406  10.328   8.406  1.00 93.12           C  
ATOM   3555  CB  ARG A 458     -12.203  10.828   6.742  1.00 93.12           C  
ATOM   3556  O   ARG A 458     -10.219  11.414   8.961  1.00 93.12           O  
ATOM   3557  CG  ARG A 458     -11.164  10.922   5.637  1.00 93.12           C  
ATOM   3558  CD  ARG A 458     -11.758  11.484   4.352  1.00 93.12           C  
ATOM   3559  NE  ARG A 458     -12.719  10.562   3.752  1.00 93.12           N  
ATOM   3560  NH1 ARG A 458     -13.352  12.000   2.061  1.00 93.12           N  
ATOM   3561  NH2 ARG A 458     -14.297   9.922   2.215  1.00 93.12           N  
ATOM   3562  CZ  ARG A 458     -13.453  10.828   2.678  1.00 93.12           C  
ATOM   3563  N   TYR A 459      -9.477   9.422   8.164  1.00 92.75           N  
ATOM   3564  CA  TYR A 459      -8.078   9.641   8.516  1.00 92.75           C  
ATOM   3565  C   TYR A 459      -7.223   9.828   7.273  1.00 92.75           C  
ATOM   3566  CB  TYR A 459      -7.543   8.477   9.352  1.00 92.75           C  
ATOM   3567  O   TYR A 459      -7.488   9.227   6.230  1.00 92.75           O  
ATOM   3568  CG  TYR A 459      -7.988   8.500  10.789  1.00 92.75           C  
ATOM   3569  CD1 TYR A 459      -7.117   8.875  11.805  1.00 92.75           C  
ATOM   3570  CD2 TYR A 459      -9.289   8.133  11.141  1.00 92.75           C  
ATOM   3571  CE1 TYR A 459      -7.523   8.898  13.133  1.00 92.75           C  
ATOM   3572  CE2 TYR A 459      -9.703   8.148  12.469  1.00 92.75           C  
ATOM   3573  OH  TYR A 459      -9.227   8.555  14.773  1.00 92.75           O  
ATOM   3574  CZ  TYR A 459      -8.820   8.531  13.453  1.00 92.75           C  
ATOM   3575  N   THR A 460      -6.160  10.703   7.395  1.00 93.81           N  
ATOM   3576  CA  THR A 460      -5.180  10.930   6.336  1.00 93.81           C  
ATOM   3577  C   THR A 460      -3.768  11.000   6.910  1.00 93.81           C  
ATOM   3578  CB  THR A 460      -5.484  12.227   5.559  1.00 93.81           C  
ATOM   3579  O   THR A 460      -3.590  11.008   8.133  1.00 93.81           O  
ATOM   3580  CG2 THR A 460      -6.898  12.211   4.996  1.00 93.81           C  
ATOM   3581  OG1 THR A 460      -5.340  13.344   6.438  1.00 93.81           O  
ATOM   3582  N   LEU A 461      -2.881  10.938   6.020  1.00 92.75           N  
ATOM   3583  CA  LEU A 461      -1.480  10.953   6.430  1.00 92.75           C  
ATOM   3584  C   LEU A 461      -1.150  12.227   7.195  1.00 92.75           C  
ATOM   3585  CB  LEU A 461      -0.562  10.820   5.211  1.00 92.75           C  
ATOM   3586  O   LEU A 461      -1.526  13.320   6.777  1.00 92.75           O  
ATOM   3587  CG  LEU A 461       0.929  10.641   5.504  1.00 92.75           C  
ATOM   3588  CD1 LEU A 461       1.169   9.344   6.270  1.00 92.75           C  
ATOM   3589  CD2 LEU A 461       1.731  10.664   4.207  1.00 92.75           C  
ATOM   3590  N   GLU A 462      -0.513  12.102   8.289  1.00 93.56           N  
ATOM   3591  CA  GLU A 462      -0.068  13.242   9.086  1.00 93.56           C  
ATOM   3592  C   GLU A 462       0.971  14.062   8.328  1.00 93.56           C  
ATOM   3593  CB  GLU A 462       0.505  12.773  10.422  1.00 93.56           C  
ATOM   3594  O   GLU A 462       1.961  13.523   7.832  1.00 93.56           O  
ATOM   3595  CG  GLU A 462       0.840  13.906  11.375  1.00 93.56           C  
ATOM   3596  CD  GLU A 462       1.168  13.430  12.781  1.00 93.56           C  
ATOM   3597  OE1 GLU A 462       0.862  14.156  13.758  1.00 93.56           O  
ATOM   3598  OE2 GLU A 462       1.735  12.320  12.914  1.00 93.56           O  
ATOM   3599  N   PRO A 463       0.765  15.359   8.281  1.00 91.50           N  
ATOM   3600  CA  PRO A 463       1.661  16.234   7.520  1.00 91.50           C  
ATOM   3601  C   PRO A 463       3.117  16.125   7.965  1.00 91.50           C  
ATOM   3602  CB  PRO A 463       1.113  17.641   7.805  1.00 91.50           C  
ATOM   3603  O   PRO A 463       4.031  16.234   7.145  1.00 91.50           O  
ATOM   3604  CG  PRO A 463      -0.350  17.438   8.031  1.00 91.50           C  
ATOM   3605  CD  PRO A 463      -0.547  16.125   8.742  1.00 91.50           C  
ATOM   3606  N   SER A 464       3.367  15.875   9.281  1.00 91.94           N  
ATOM   3607  CA  SER A 464       4.727  15.781   9.797  1.00 91.94           C  
ATOM   3608  C   SER A 464       5.469  14.594   9.180  1.00 91.94           C  
ATOM   3609  CB  SER A 464       4.719  15.648  11.320  1.00 91.94           C  
ATOM   3610  O   SER A 464       6.699  14.562   9.180  1.00 91.94           O  
ATOM   3611  OG  SER A 464       4.082  14.445  11.719  1.00 91.94           O  
ATOM   3612  N   GLU A 465       4.668  13.625   8.641  1.00 92.19           N  
ATOM   3613  CA  GLU A 465       5.277  12.453   8.023  1.00 92.19           C  
ATOM   3614  C   GLU A 465       5.895  12.789   6.672  1.00 92.19           C  
ATOM   3615  CB  GLU A 465       4.246  11.328   7.867  1.00 92.19           C  
ATOM   3616  O   GLU A 465       6.672  12.008   6.121  1.00 92.19           O  
ATOM   3617  CG  GLU A 465       3.732  10.781   9.188  1.00 92.19           C  
ATOM   3618  CD  GLU A 465       4.785  10.000   9.969  1.00 92.19           C  
ATOM   3619  OE1 GLU A 465       4.574   9.727  11.172  1.00 92.19           O  
ATOM   3620  OE2 GLU A 465       5.828   9.664   9.367  1.00 92.19           O  
ATOM   3621  N   LEU A 466       5.629  13.945   6.109  1.00 92.88           N  
ATOM   3622  CA  LEU A 466       6.020  14.297   4.746  1.00 92.88           C  
ATOM   3623  C   LEU A 466       7.297  15.125   4.742  1.00 92.88           C  
ATOM   3624  CB  LEU A 466       4.891  15.062   4.051  1.00 92.88           C  
ATOM   3625  O   LEU A 466       7.914  15.320   3.691  1.00 92.88           O  
ATOM   3626  CG  LEU A 466       3.578  14.312   3.850  1.00 92.88           C  
ATOM   3627  CD1 LEU A 466       2.521  15.234   3.252  1.00 92.88           C  
ATOM   3628  CD2 LEU A 466       3.795  13.086   2.961  1.00 92.88           C  
ATOM   3629  N   GLY A 467       7.703  15.578   5.941  1.00 91.12           N  
ATOM   3630  CA  GLY A 467       8.891  16.406   6.027  1.00 91.12           C  
ATOM   3631  C   GLY A 467      10.172  15.641   5.742  1.00 91.12           C  
ATOM   3632  O   GLY A 467      10.172  14.406   5.723  1.00 91.12           O  
ATOM   3633  N   PRO A 468      11.242  16.375   5.418  1.00 89.50           N  
ATOM   3634  CA  PRO A 468      12.539  15.719   5.215  1.00 89.50           C  
ATOM   3635  C   PRO A 468      13.000  14.930   6.438  1.00 89.50           C  
ATOM   3636  CB  PRO A 468      13.484  16.891   4.938  1.00 89.50           C  
ATOM   3637  O   PRO A 468      12.859  15.398   7.570  1.00 89.50           O  
ATOM   3638  CG  PRO A 468      12.586  18.031   4.590  1.00 89.50           C  
ATOM   3639  CD  PRO A 468      11.250  17.812   5.234  1.00 89.50           C  
ATOM   3640  N   LYS A 469      13.422  13.719   6.133  1.00 88.88           N  
ATOM   3641  CA  LYS A 469      13.922  12.828   7.176  1.00 88.88           C  
ATOM   3642  C   LYS A 469      15.125  12.023   6.684  1.00 88.88           C  
ATOM   3643  CB  LYS A 469      12.812  11.875   7.645  1.00 88.88           C  
ATOM   3644  O   LYS A 469      14.969  11.094   5.883  1.00 88.88           O  
ATOM   3645  CG  LYS A 469      11.641  12.578   8.312  1.00 88.88           C  
ATOM   3646  CD  LYS A 469      10.648  11.578   8.898  1.00 88.88           C  
ATOM   3647  CE  LYS A 469       9.500  12.281   9.609  1.00 88.88           C  
ATOM   3648  NZ  LYS A 469       8.625  11.312  10.328  1.00 88.88           N  
ATOM   3649  N   ALA A 470      16.359  12.375   7.207  1.00 84.25           N  
ATOM   3650  CA  ALA A 470      17.609  11.789   6.746  1.00 84.25           C  
ATOM   3651  C   ALA A 470      17.641  10.289   7.008  1.00 84.25           C  
ATOM   3652  CB  ALA A 470      18.797  12.469   7.434  1.00 84.25           C  
ATOM   3653  O   ALA A 470      18.172   9.523   6.199  1.00 84.25           O  
ATOM   3654  N   GLU A 471      16.984   9.891   8.156  1.00 85.81           N  
ATOM   3655  CA  GLU A 471      17.016   8.477   8.523  1.00 85.81           C  
ATOM   3656  C   GLU A 471      16.281   7.625   7.496  1.00 85.81           C  
ATOM   3657  CB  GLU A 471      16.406   8.266   9.914  1.00 85.81           C  
ATOM   3658  O   GLU A 471      16.500   6.414   7.414  1.00 85.81           O  
ATOM   3659  CG  GLU A 471      14.992   8.805  10.055  1.00 85.81           C  
ATOM   3660  CD  GLU A 471      14.875   9.945  11.047  1.00 85.81           C  
ATOM   3661  OE1 GLU A 471      13.812  10.078  11.695  1.00 85.81           O  
ATOM   3662  OE2 GLU A 471      15.859  10.719  11.180  1.00 85.81           O  
ATOM   3663  N   PHE A 472      15.453   8.250   6.730  1.00 86.12           N  
ATOM   3664  CA  PHE A 472      14.703   7.527   5.711  1.00 86.12           C  
ATOM   3665  C   PHE A 472      15.078   8.000   4.316  1.00 86.12           C  
ATOM   3666  CB  PHE A 472      13.195   7.699   5.934  1.00 86.12           C  
ATOM   3667  O   PHE A 472      14.320   7.812   3.361  1.00 86.12           O  
ATOM   3668  CG  PHE A 472      12.719   7.207   7.273  1.00 86.12           C  
ATOM   3669  CD1 PHE A 472      12.969   5.902   7.680  1.00 86.12           C  
ATOM   3670  CD2 PHE A 472      12.016   8.047   8.125  1.00 86.12           C  
ATOM   3671  CE1 PHE A 472      12.531   5.441   8.922  1.00 86.12           C  
ATOM   3672  CE2 PHE A 472      11.578   7.598   9.367  1.00 86.12           C  
ATOM   3673  CZ  PHE A 472      11.836   6.293   9.766  1.00 86.12           C  
ATOM   3674  N   ASN A 473      16.172   8.766   4.207  1.00 81.50           N  
ATOM   3675  CA  ASN A 473      16.672   9.281   2.934  1.00 81.50           C  
ATOM   3676  C   ASN A 473      15.672  10.203   2.264  1.00 81.50           C  
ATOM   3677  CB  ASN A 473      17.047   8.125   1.999  1.00 81.50           C  
ATOM   3678  O   ASN A 473      15.492  10.164   1.046  1.00 81.50           O  
ATOM   3679  CG  ASN A 473      18.266   7.355   2.463  1.00 81.50           C  
ATOM   3680  ND2 ASN A 473      18.453   6.156   1.922  1.00 81.50           N  
ATOM   3681  OD1 ASN A 473      19.031   7.832   3.303  1.00 81.50           O  
ATOM   3682  N   MET A 474      14.844  10.883   3.051  1.00 86.88           N  
ATOM   3683  CA  MET A 474      13.914  11.891   2.557  1.00 86.88           C  
ATOM   3684  C   MET A 474      14.562  13.273   2.564  1.00 86.88           C  
ATOM   3685  CB  MET A 474      12.633  11.906   3.398  1.00 86.88           C  
ATOM   3686  O   MET A 474      14.695  13.898   3.619  1.00 86.88           O  
ATOM   3687  CG  MET A 474      11.797  10.648   3.268  1.00 86.88           C  
ATOM   3688  SD  MET A 474      10.344  10.648   4.387  1.00 86.88           S  
ATOM   3689  CE  MET A 474       9.344  11.938   3.607  1.00 86.88           C  
ATOM   3690  N   ARG A 475      14.859  13.867   1.466  1.00 82.81           N  
ATOM   3691  CA  ARG A 475      15.602  15.109   1.343  1.00 82.81           C  
ATOM   3692  C   ARG A 475      14.664  16.312   1.267  1.00 82.81           C  
ATOM   3693  CB  ARG A 475      16.516  15.078   0.109  1.00 82.81           C  
ATOM   3694  O   ARG A 475      15.047  17.438   1.604  1.00 82.81           O  
ATOM   3695  CG  ARG A 475      17.625  14.055   0.194  1.00 82.81           C  
ATOM   3696  CD  ARG A 475      18.531  14.094  -1.034  1.00 82.81           C  
ATOM   3697  NE  ARG A 475      19.625  13.133  -0.931  1.00 82.81           N  
ATOM   3698  NH1 ARG A 475      20.266  13.312  -3.145  1.00 82.81           N  
ATOM   3699  NH2 ARG A 475      21.391  11.906  -1.729  1.00 82.81           N  
ATOM   3700  CZ  ARG A 475      20.422  12.789  -1.936  1.00 82.81           C  
ATOM   3701  N   ALA A 476      13.570  16.016   0.722  1.00 87.69           N  
ATOM   3702  CA  ALA A 476      12.578  17.078   0.570  1.00 87.69           C  
ATOM   3703  C   ALA A 476      11.195  16.594   0.982  1.00 87.69           C  
ATOM   3704  CB  ALA A 476      12.562  17.578  -0.871  1.00 87.69           C  
ATOM   3705  O   ALA A 476      10.938  15.383   1.051  1.00 87.69           O  
ATOM   3706  N   LYS A 477      10.383  17.547   1.270  1.00 92.44           N  
ATOM   3707  CA  LYS A 477       9.016  17.266   1.700  1.00 92.44           C  
ATOM   3708  C   LYS A 477       8.250  16.484   0.639  1.00 92.44           C  
ATOM   3709  CB  LYS A 477       8.273  18.562   2.018  1.00 92.44           C  
ATOM   3710  O   LYS A 477       8.281  16.828  -0.542  1.00 92.44           O  
ATOM   3711  CG  LYS A 477       6.863  18.359   2.547  1.00 92.44           C  
ATOM   3712  CD  LYS A 477       6.172  19.688   2.828  1.00 92.44           C  
ATOM   3713  CE  LYS A 477       4.734  19.484   3.289  1.00 92.44           C  
ATOM   3714  NZ  LYS A 477       4.059  20.797   3.580  1.00 92.44           N  
ATOM   3715  N   GLY A 478       7.648  15.352   1.030  1.00 92.00           N  
ATOM   3716  CA  GLY A 478       6.727  14.609   0.182  1.00 92.00           C  
ATOM   3717  C   GLY A 478       7.426  13.633  -0.744  1.00 92.00           C  
ATOM   3718  O   GLY A 478       6.789  13.023  -1.608  1.00 92.00           O  
ATOM   3719  N   LEU A 479       8.727  13.562  -0.676  1.00 92.44           N  
ATOM   3720  CA  LEU A 479       9.500  12.656  -1.517  1.00 92.44           C  
ATOM   3721  C   LEU A 479      10.047  11.492  -0.695  1.00 92.44           C  
ATOM   3722  CB  LEU A 479      10.648  13.398  -2.205  1.00 92.44           C  
ATOM   3723  O   LEU A 479      10.992  11.664   0.078  1.00 92.44           O  
ATOM   3724  CG  LEU A 479      10.250  14.578  -3.092  1.00 92.44           C  
ATOM   3725  CD1 LEU A 479      11.469  15.109  -3.840  1.00 92.44           C  
ATOM   3726  CD2 LEU A 479       9.156  14.172  -4.070  1.00 92.44           C  
ATOM   3727  N   PHE A 480       9.398  10.289  -0.918  1.00 92.00           N  
ATOM   3728  CA  PHE A 480       9.859   9.078  -0.236  1.00 92.00           C  
ATOM   3729  C   PHE A 480      10.875   8.328  -1.087  1.00 92.00           C  
ATOM   3730  CB  PHE A 480       8.672   8.164   0.096  1.00 92.00           C  
ATOM   3731  O   PHE A 480      10.500   7.617  -2.021  1.00 92.00           O  
ATOM   3732  CG  PHE A 480       7.629   8.820   0.961  1.00 92.00           C  
ATOM   3733  CD1 PHE A 480       7.656   8.664   2.342  1.00 92.00           C  
ATOM   3734  CD2 PHE A 480       6.617   9.586   0.393  1.00 92.00           C  
ATOM   3735  CE1 PHE A 480       6.691   9.266   3.145  1.00 92.00           C  
ATOM   3736  CE2 PHE A 480       5.648  10.188   1.188  1.00 92.00           C  
ATOM   3737  CZ  PHE A 480       5.688  10.031   2.564  1.00 92.00           C  
ATOM   3738  N   ASP A 481      12.148   8.508  -0.717  1.00 88.25           N  
ATOM   3739  CA  ASP A 481      13.227   7.840  -1.441  1.00 88.25           C  
ATOM   3740  C   ASP A 481      13.359   6.383  -1.008  1.00 88.25           C  
ATOM   3741  CB  ASP A 481      14.555   8.578  -1.229  1.00 88.25           C  
ATOM   3742  O   ASP A 481      13.859   6.098   0.085  1.00 88.25           O  
ATOM   3743  CG  ASP A 481      15.680   8.039  -2.092  1.00 88.25           C  
ATOM   3744  OD1 ASP A 481      15.531   6.934  -2.660  1.00 88.25           O  
ATOM   3745  OD2 ASP A 481      16.719   8.719  -2.201  1.00 88.25           O  
ATOM   3746  N   ILE A 482      13.023   5.465  -1.959  1.00 86.81           N  
ATOM   3747  CA  ILE A 482      13.016   4.059  -1.568  1.00 86.81           C  
ATOM   3748  C   ILE A 482      14.109   3.311  -2.330  1.00 86.81           C  
ATOM   3749  CB  ILE A 482      11.641   3.406  -1.822  1.00 86.81           C  
ATOM   3750  O   ILE A 482      13.984   2.109  -2.584  1.00 86.81           O  
ATOM   3751  CG1 ILE A 482      11.234   3.561  -3.293  1.00 86.81           C  
ATOM   3752  CG2 ILE A 482      10.578   4.012  -0.898  1.00 86.81           C  
ATOM   3753  CD1 ILE A 482      10.117   2.631  -3.729  1.00 86.81           C  
ATOM   3754  N   SER A 483      15.078   4.035  -2.771  1.00 78.25           N  
ATOM   3755  CA  SER A 483      16.172   3.441  -3.545  1.00 78.25           C  
ATOM   3756  C   SER A 483      16.859   2.324  -2.768  1.00 78.25           C  
ATOM   3757  CB  SER A 483      17.188   4.508  -3.938  1.00 78.25           C  
ATOM   3758  O   SER A 483      17.203   1.290  -3.336  1.00 78.25           O  
ATOM   3759  OG  SER A 483      17.797   5.070  -2.787  1.00 78.25           O  
ATOM   3760  N   VAL A 484      16.922   2.455  -1.454  1.00 76.44           N  
ATOM   3761  CA  VAL A 484      17.578   1.449  -0.622  1.00 76.44           C  
ATOM   3762  C   VAL A 484      16.703   0.197  -0.549  1.00 76.44           C  
ATOM   3763  CB  VAL A 484      17.859   1.985   0.800  1.00 76.44           C  
ATOM   3764  O   VAL A 484      17.219  -0.922  -0.489  1.00 76.44           O  
ATOM   3765  CG1 VAL A 484      18.906   3.086   0.761  1.00 76.44           C  
ATOM   3766  CG2 VAL A 484      16.562   2.498   1.441  1.00 76.44           C  
ATOM   3767  N   LEU A 485      15.375   0.492  -0.598  1.00 78.44           N  
ATOM   3768  CA  LEU A 485      14.438  -0.625  -0.538  1.00 78.44           C  
ATOM   3769  C   LEU A 485      14.289  -1.285  -1.904  1.00 78.44           C  
ATOM   3770  CB  LEU A 485      13.070  -0.153  -0.035  1.00 78.44           C  
ATOM   3771  O   LEU A 485      13.906  -2.455  -1.996  1.00 78.44           O  
ATOM   3772  CG  LEU A 485      13.039   0.456   1.367  1.00 78.44           C  
ATOM   3773  CD1 LEU A 485      11.648   1.020   1.668  1.00 78.44           C  
ATOM   3774  CD2 LEU A 485      13.438  -0.583   2.410  1.00 78.44           C  
ATOM   3775  N   ALA A 486      14.648  -0.540  -2.875  1.00 73.88           N  
ATOM   3776  CA  ALA A 486      14.500  -1.017  -4.246  1.00 73.88           C  
ATOM   3777  C   ALA A 486      15.828  -1.537  -4.793  1.00 73.88           C  
ATOM   3778  CB  ALA A 486      13.961   0.096  -5.145  1.00 73.88           C  
ATOM   3779  O   ALA A 486      16.078  -1.464  -5.996  1.00 73.88           O  
ATOM   3780  N   SER A 487      16.766  -1.930  -3.908  1.00 69.25           N  
ATOM   3781  CA  SER A 487      18.047  -2.531  -4.266  1.00 69.25           C  
ATOM   3782  C   SER A 487      18.891  -1.589  -5.133  1.00 69.25           C  
ATOM   3783  CB  SER A 487      17.844  -3.855  -5.000  1.00 69.25           C  
ATOM   3784  O   SER A 487      19.531  -2.023  -6.090  1.00 69.25           O  
ATOM   3785  OG  SER A 487      17.172  -4.789  -4.164  1.00 69.25           O  
ATOM   3786  N   GLY A 488      18.828  -0.269  -4.898  1.00 67.94           N  
ATOM   3787  CA  GLY A 488      19.688   0.695  -5.566  1.00 67.94           C  
ATOM   3788  C   GLY A 488      19.016   1.404  -6.723  1.00 67.94           C  
ATOM   3789  O   GLY A 488      19.547   2.363  -7.273  1.00 67.94           O  
ATOM   3790  N   MET A 489      17.812   1.023  -7.082  1.00 73.75           N  
ATOM   3791  CA  MET A 489      17.062   1.721  -8.125  1.00 73.75           C  
ATOM   3792  C   MET A 489      16.656   3.111  -7.656  1.00 73.75           C  
ATOM   3793  CB  MET A 489      15.828   0.916  -8.523  1.00 73.75           C  
ATOM   3794  O   MET A 489      16.188   3.281  -6.523  1.00 73.75           O  
ATOM   3795  CG  MET A 489      16.156  -0.387  -9.242  1.00 73.75           C  
ATOM   3796  SD  MET A 489      14.641  -1.298  -9.758  1.00 73.75           S  
ATOM   3797  CE  MET A 489      15.398  -2.807 -10.430  1.00 73.75           C  
ATOM   3798  N   PRO A 490      16.906   4.023  -8.531  1.00 78.00           N  
ATOM   3799  CA  PRO A 490      16.609   5.398  -8.141  1.00 78.00           C  
ATOM   3800  C   PRO A 490      15.109   5.707  -8.156  1.00 78.00           C  
ATOM   3801  CB  PRO A 490      17.344   6.238  -9.180  1.00 78.00           C  
ATOM   3802  O   PRO A 490      14.664   6.559  -8.930  1.00 78.00           O  
ATOM   3803  CG  PRO A 490      17.312   5.418 -10.430  1.00 78.00           C  
ATOM   3804  CD  PRO A 490      17.391   3.967 -10.047  1.00 78.00           C  
ATOM   3805  N   ILE A 491      14.352   5.074  -7.266  1.00 85.62           N  
ATOM   3806  CA  ILE A 491      12.898   5.219  -7.219  1.00 85.62           C  
ATOM   3807  C   ILE A 491      12.516   6.148  -6.070  1.00 85.62           C  
ATOM   3808  CB  ILE A 491      12.203   3.850  -7.059  1.00 85.62           C  
ATOM   3809  O   ILE A 491      13.000   5.996  -4.949  1.00 85.62           O  
ATOM   3810  CG1 ILE A 491      12.516   2.945  -8.258  1.00 85.62           C  
ATOM   3811  CG2 ILE A 491      10.695   4.031  -6.887  1.00 85.62           C  
ATOM   3812  CD1 ILE A 491      12.008   1.519  -8.102  1.00 85.62           C  
ATOM   3813  N   ILE A 492      11.633   7.117  -6.434  1.00 90.12           N  
ATOM   3814  CA  ILE A 492      11.070   8.031  -5.453  1.00 90.12           C  
ATOM   3815  C   ILE A 492       9.547   7.906  -5.445  1.00 90.12           C  
ATOM   3816  CB  ILE A 492      11.484   9.492  -5.742  1.00 90.12           C  
ATOM   3817  O   ILE A 492       8.906   7.961  -6.500  1.00 90.12           O  
ATOM   3818  CG1 ILE A 492      13.016   9.617  -5.773  1.00 90.12           C  
ATOM   3819  CG2 ILE A 492      10.883  10.445  -4.699  1.00 90.12           C  
ATOM   3820  CD1 ILE A 492      13.688   9.352  -4.434  1.00 90.12           C  
ATOM   3821  N   LEU A 493       8.984   7.703  -4.266  1.00 93.38           N  
ATOM   3822  CA  LEU A 493       7.535   7.648  -4.121  1.00 93.38           C  
ATOM   3823  C   LEU A 493       6.980   9.000  -3.682  1.00 93.38           C  
ATOM   3824  CB  LEU A 493       7.141   6.570  -3.107  1.00 93.38           C  
ATOM   3825  O   LEU A 493       7.621   9.719  -2.910  1.00 93.38           O  
ATOM   3826  CG  LEU A 493       7.434   5.125  -3.508  1.00 93.38           C  
ATOM   3827  CD1 LEU A 493       7.031   4.172  -2.387  1.00 93.38           C  
ATOM   3828  CD2 LEU A 493       6.715   4.770  -4.805  1.00 93.38           C  
ATOM   3829  N   THR A 494       5.840   9.297  -4.215  1.00 94.50           N  
ATOM   3830  CA  THR A 494       5.090  10.484  -3.820  1.00 94.50           C  
ATOM   3831  C   THR A 494       3.600  10.172  -3.705  1.00 94.50           C  
ATOM   3832  CB  THR A 494       5.293  11.633  -4.824  1.00 94.50           C  
ATOM   3833  O   THR A 494       3.160   9.086  -4.086  1.00 94.50           O  
ATOM   3834  CG2 THR A 494       6.777  11.906  -5.051  1.00 94.50           C  
ATOM   3835  OG1 THR A 494       4.688  11.289  -6.074  1.00 94.50           O  
ATOM   3836  N   LYS A 495       2.949  11.102  -3.064  1.00 94.94           N  
ATOM   3837  CA  LYS A 495       1.500  11.023  -3.219  1.00 94.94           C  
ATOM   3838  C   LYS A 495       1.089  11.242  -4.672  1.00 94.94           C  
ATOM   3839  CB  LYS A 495       0.808  12.055  -2.322  1.00 94.94           C  
ATOM   3840  O   LYS A 495       1.847  11.812  -5.461  1.00 94.94           O  
ATOM   3841  CG  LYS A 495       0.891  11.727  -0.837  1.00 94.94           C  
ATOM   3842  CD  LYS A 495       0.038  12.688  -0.010  1.00 94.94           C  
ATOM   3843  CE  LYS A 495       0.022  12.289   1.461  1.00 94.94           C  
ATOM   3844  NZ  LYS A 495      -0.733  13.273   2.289  1.00 94.94           N  
ATOM   3845  N   SER A 496      -0.122  10.773  -4.984  1.00 94.88           N  
ATOM   3846  CA  SER A 496      -0.601  10.812  -6.363  1.00 94.88           C  
ATOM   3847  C   SER A 496      -0.542  12.234  -6.926  1.00 94.88           C  
ATOM   3848  CB  SER A 496      -2.031  10.281  -6.449  1.00 94.88           C  
ATOM   3849  O   SER A 496      -0.882  13.195  -6.234  1.00 94.88           O  
ATOM   3850  OG  SER A 496      -2.436  10.148  -7.801  1.00 94.88           O  
ATOM   3851  N   ARG A 497      -0.033  12.398  -8.133  1.00 94.50           N  
ATOM   3852  CA  ARG A 497       0.080  13.633  -8.906  1.00 94.50           C  
ATOM   3853  C   ARG A 497       0.826  14.703  -8.117  1.00 94.50           C  
ATOM   3854  CB  ARG A 497      -1.305  14.148  -9.305  1.00 94.50           C  
ATOM   3855  O   ARG A 497       0.520  15.898  -8.234  1.00 94.50           O  
ATOM   3856  CG  ARG A 497      -2.029  13.258 -10.297  1.00 94.50           C  
ATOM   3857  CD  ARG A 497      -3.348  13.867 -10.750  1.00 94.50           C  
ATOM   3858  NE  ARG A 497      -4.336  13.875  -9.672  1.00 94.50           N  
ATOM   3859  NH1 ARG A 497      -5.953  14.992 -10.891  1.00 94.50           N  
ATOM   3860  NH2 ARG A 497      -6.367  14.367  -8.719  1.00 94.50           N  
ATOM   3861  CZ  ARG A 497      -5.547  14.414  -9.766  1.00 94.50           C  
ATOM   3862  N   PHE A 498       1.732  14.203  -7.211  1.00 94.62           N  
ATOM   3863  CA  PHE A 498       2.682  15.008  -6.453  1.00 94.62           C  
ATOM   3864  C   PHE A 498       1.963  15.859  -5.414  1.00 94.62           C  
ATOM   3865  CB  PHE A 498       3.490  15.906  -7.395  1.00 94.62           C  
ATOM   3866  O   PHE A 498       2.412  16.953  -5.082  1.00 94.62           O  
ATOM   3867  CG  PHE A 498       4.355  15.148  -8.367  1.00 94.62           C  
ATOM   3868  CD1 PHE A 498       5.469  14.445  -7.922  1.00 94.62           C  
ATOM   3869  CD2 PHE A 498       4.055  15.141  -9.719  1.00 94.62           C  
ATOM   3870  CE1 PHE A 498       6.273  13.742  -8.820  1.00 94.62           C  
ATOM   3871  CE2 PHE A 498       4.852  14.438 -10.625  1.00 94.62           C  
ATOM   3872  CZ  PHE A 498       5.961  13.742 -10.172  1.00 94.62           C  
ATOM   3873  N   LEU A 499       0.846  15.359  -4.922  1.00 95.44           N  
ATOM   3874  CA  LEU A 499       0.115  16.047  -3.865  1.00 95.44           C  
ATOM   3875  C   LEU A 499       0.998  16.266  -2.639  1.00 95.44           C  
ATOM   3876  CB  LEU A 499      -1.143  15.273  -3.480  1.00 95.44           C  
ATOM   3877  O   LEU A 499       1.661  15.320  -2.182  1.00 95.44           O  
ATOM   3878  CG  LEU A 499      -2.012  15.883  -2.381  1.00 95.44           C  
ATOM   3879  CD1 LEU A 499      -2.656  17.172  -2.873  1.00 95.44           C  
ATOM   3880  CD2 LEU A 499      -3.076  14.891  -1.924  1.00 95.44           C  
ATOM   3881  N   ASP A 500       1.089  17.484  -2.074  1.00 93.50           N  
ATOM   3882  CA  ASP A 500       1.709  17.891  -0.816  1.00 93.50           C  
ATOM   3883  C   ASP A 500       3.232  17.859  -0.921  1.00 93.50           C  
ATOM   3884  CB  ASP A 500       1.245  16.984   0.326  1.00 93.50           C  
ATOM   3885  O   ASP A 500       3.928  17.766   0.092  1.00 93.50           O  
ATOM   3886  CG  ASP A 500      -0.219  17.172   0.678  1.00 93.50           C  
ATOM   3887  OD1 ASP A 500      -0.755  18.281   0.476  1.00 93.50           O  
ATOM   3888  OD2 ASP A 500      -0.843  16.203   1.165  1.00 93.50           O  
ATOM   3889  N   THR A 501       3.760  17.812  -2.152  1.00 92.88           N  
ATOM   3890  CA  THR A 501       5.207  17.906  -2.303  1.00 92.88           C  
ATOM   3891  C   THR A 501       5.672  19.344  -2.135  1.00 92.88           C  
ATOM   3892  CB  THR A 501       5.664  17.375  -3.674  1.00 92.88           C  
ATOM   3893  O   THR A 501       4.859  20.281  -2.176  1.00 92.88           O  
ATOM   3894  CG2 THR A 501       5.340  15.891  -3.824  1.00 92.88           C  
ATOM   3895  OG1 THR A 501       4.996  18.109  -4.711  1.00 92.88           O  
ATOM   3896  N   ASP A 502       6.988  19.516  -1.878  1.00 90.94           N  
ATOM   3897  CA  ASP A 502       7.586  20.844  -1.757  1.00 90.94           C  
ATOM   3898  C   ASP A 502       7.246  21.703  -2.965  1.00 90.94           C  
ATOM   3899  CB  ASP A 502       9.102  20.734  -1.599  1.00 90.94           C  
ATOM   3900  O   ASP A 502       7.621  21.391  -4.094  1.00 90.94           O  
ATOM   3901  CG  ASP A 502       9.766  22.062  -1.264  1.00 90.94           C  
ATOM   3902  OD1 ASP A 502       9.141  23.125  -1.469  1.00 90.94           O  
ATOM   3903  OD2 ASP A 502      10.922  22.047  -0.794  1.00 90.94           O  
ATOM   3904  N   PRO A 503       6.492  22.812  -2.732  1.00 87.69           N  
ATOM   3905  CA  PRO A 503       6.035  23.672  -3.834  1.00 87.69           C  
ATOM   3906  C   PRO A 503       7.188  24.234  -4.652  1.00 87.69           C  
ATOM   3907  CB  PRO A 503       5.262  24.781  -3.123  1.00 87.69           C  
ATOM   3908  O   PRO A 503       7.016  24.562  -5.828  1.00 87.69           O  
ATOM   3909  CG  PRO A 503       4.875  24.188  -1.803  1.00 87.69           C  
ATOM   3910  CD  PRO A 503       5.922  23.188  -1.400  1.00 87.69           C  
ATOM   3911  N   SER A 504       8.430  24.359  -4.043  1.00 86.38           N  
ATOM   3912  CA  SER A 504       9.586  24.922  -4.727  1.00 86.38           C  
ATOM   3913  C   SER A 504      10.086  24.000  -5.832  1.00 86.38           C  
ATOM   3914  CB  SER A 504      10.719  25.203  -3.730  1.00 86.38           C  
ATOM   3915  O   SER A 504      10.766  24.438  -6.762  1.00 86.38           O  
ATOM   3916  OG  SER A 504      11.242  23.984  -3.217  1.00 86.38           O  
ATOM   3917  N   LEU A 505       9.719  22.766  -5.801  1.00 84.94           N  
ATOM   3918  CA  LEU A 505      10.172  21.797  -6.789  1.00 84.94           C  
ATOM   3919  C   LEU A 505       9.289  21.844  -8.031  1.00 84.94           C  
ATOM   3920  CB  LEU A 505      10.164  20.391  -6.195  1.00 84.94           C  
ATOM   3921  O   LEU A 505       9.688  21.375  -9.102  1.00 84.94           O  
ATOM   3922  CG  LEU A 505      11.109  20.141  -5.023  1.00 84.94           C  
ATOM   3923  CD1 LEU A 505      10.914  18.734  -4.473  1.00 84.94           C  
ATOM   3924  CD2 LEU A 505      12.555  20.359  -5.449  1.00 84.94           C  
ATOM   3925  N   ASN A 506       8.102  22.438  -7.984  1.00 86.06           N  
ATOM   3926  CA  ASN A 506       7.152  22.609  -9.078  1.00 86.06           C  
ATOM   3927  C   ASN A 506       6.977  21.344  -9.891  1.00 86.06           C  
ATOM   3928  CB  ASN A 506       7.594  23.766  -9.984  1.00 86.06           C  
ATOM   3929  O   ASN A 506       6.961  21.375 -11.125  1.00 86.06           O  
ATOM   3930  CG  ASN A 506       6.441  24.391 -10.750  1.00 86.06           C  
ATOM   3931  ND2 ASN A 506       6.750  25.031 -11.867  1.00 86.06           N  
ATOM   3932  OD1 ASN A 506       5.281  24.281 -10.336  1.00 86.06           O  
ATOM   3933  N   LEU A 507       6.930  20.188  -9.281  1.00 88.31           N  
ATOM   3934  CA  LEU A 507       6.910  18.891  -9.945  1.00 88.31           C  
ATOM   3935  C   LEU A 507       5.586  18.672 -10.672  1.00 88.31           C  
ATOM   3936  CB  LEU A 507       7.137  17.766  -8.930  1.00 88.31           C  
ATOM   3937  O   LEU A 507       5.570  18.203 -11.812  1.00 88.31           O  
ATOM   3938  CG  LEU A 507       8.523  17.703  -8.289  1.00 88.31           C  
ATOM   3939  CD1 LEU A 507       8.547  16.656  -7.176  1.00 88.31           C  
ATOM   3940  CD2 LEU A 507       9.586  17.391  -9.336  1.00 88.31           C  
ATOM   3941  N   ALA A 508       4.434  19.000 -10.055  1.00 86.38           N  
ATOM   3942  CA  ALA A 508       3.131  18.812 -10.688  1.00 86.38           C  
ATOM   3943  C   ALA A 508       3.000  19.672 -11.945  1.00 86.38           C  
ATOM   3944  CB  ALA A 508       2.010  19.141  -9.703  1.00 86.38           C  
ATOM   3945  O   ALA A 508       2.590  19.172 -13.000  1.00 86.38           O  
ATOM   3946  N   ALA A 509       3.383  20.922 -11.820  1.00 86.38           N  
ATOM   3947  CA  ALA A 509       3.297  21.859 -12.938  1.00 86.38           C  
ATOM   3948  C   ALA A 509       4.176  21.406 -14.102  1.00 86.38           C  
ATOM   3949  CB  ALA A 509       3.693  23.266 -12.484  1.00 86.38           C  
ATOM   3950  O   ALA A 509       3.783  21.531 -15.266  1.00 86.38           O  
ATOM   3951  N   GLN A 510       5.277  20.844 -13.734  1.00 85.19           N  
ATOM   3952  CA  GLN A 510       6.238  20.391 -14.734  1.00 85.19           C  
ATOM   3953  C   GLN A 510       5.602  19.359 -15.672  1.00 85.19           C  
ATOM   3954  CB  GLN A 510       7.469  19.781 -14.055  1.00 85.19           C  
ATOM   3955  O   GLN A 510       5.906  19.328 -16.859  1.00 85.19           O  
ATOM   3956  CG  GLN A 510       8.523  19.281 -15.031  1.00 85.19           C  
ATOM   3957  CD  GLN A 510       9.734  18.688 -14.336  1.00 85.19           C  
ATOM   3958  NE2 GLN A 510      10.750  18.328 -15.109  1.00 85.19           N  
ATOM   3959  OE1 GLN A 510       9.766  18.562 -13.102  1.00 85.19           O  
ATOM   3960  N   TRP A 511       4.648  18.641 -15.148  1.00 88.12           N  
ATOM   3961  CA  TRP A 511       4.062  17.562 -15.930  1.00 88.12           C  
ATOM   3962  C   TRP A 511       2.607  17.859 -16.266  1.00 88.12           C  
ATOM   3963  CB  TRP A 511       4.164  16.234 -15.172  1.00 88.12           C  
ATOM   3964  O   TRP A 511       1.886  16.984 -16.750  1.00 88.12           O  
ATOM   3965  CG  TRP A 511       5.570  15.797 -14.891  1.00 88.12           C  
ATOM   3966  CD1 TRP A 511       6.207  15.812 -13.680  1.00 88.12           C  
ATOM   3967  CD2 TRP A 511       6.512  15.281 -15.836  1.00 88.12           C  
ATOM   3968  CE2 TRP A 511       7.707  15.008 -15.125  1.00 88.12           C  
ATOM   3969  CE3 TRP A 511       6.465  15.031 -17.203  1.00 88.12           C  
ATOM   3970  NE1 TRP A 511       7.492  15.344 -13.812  1.00 88.12           N  
ATOM   3971  CH2 TRP A 511       8.773  14.250 -17.094  1.00 88.12           C  
ATOM   3972  CZ2 TRP A 511       8.844  14.492 -15.750  1.00 88.12           C  
ATOM   3973  CZ3 TRP A 511       7.598  14.516 -17.828  1.00 88.12           C  
ATOM   3974  N   GLY A 512       2.166  19.125 -16.000  1.00 88.44           N  
ATOM   3975  CA  GLY A 512       0.801  19.531 -16.297  1.00 88.44           C  
ATOM   3976  C   GLY A 512      -0.232  18.812 -15.445  1.00 88.44           C  
ATOM   3977  O   GLY A 512      -1.322  18.500 -15.922  1.00 88.44           O  
ATOM   3978  N   LEU A 513       0.130  18.406 -14.266  1.00 92.06           N  
ATOM   3979  CA  LEU A 513      -0.769  17.703 -13.344  1.00 92.06           C  
ATOM   3980  C   LEU A 513      -1.438  18.688 -12.398  1.00 92.06           C  
ATOM   3981  CB  LEU A 513      -0.007  16.656 -12.547  1.00 92.06           C  
ATOM   3982  O   LEU A 513      -0.862  19.734 -12.062  1.00 92.06           O  
ATOM   3983  CG  LEU A 513       0.733  15.586 -13.359  1.00 92.06           C  
ATOM   3984  CD1 LEU A 513       1.576  14.711 -12.445  1.00 92.06           C  
ATOM   3985  CD2 LEU A 513      -0.254  14.742 -14.164  1.00 92.06           C  
ATOM   3986  N   SER A 514      -2.680  18.438 -11.984  1.00 92.62           N  
ATOM   3987  CA  SER A 514      -3.455  19.266 -11.062  1.00 92.62           C  
ATOM   3988  C   SER A 514      -4.031  18.422  -9.922  1.00 92.62           C  
ATOM   3989  CB  SER A 514      -4.586  19.984 -11.805  1.00 92.62           C  
ATOM   3990  O   SER A 514      -5.160  17.938 -10.016  1.00 92.62           O  
ATOM   3991  OG  SER A 514      -4.066  20.812 -12.820  1.00 92.62           O  
ATOM   3992  N   PRO A 515      -3.170  18.172  -8.875  1.00 94.56           N  
ATOM   3993  CA  PRO A 515      -3.590  17.297  -7.785  1.00 94.56           C  
ATOM   3994  C   PRO A 515      -4.738  17.875  -6.965  1.00 94.56           C  
ATOM   3995  CB  PRO A 515      -2.324  17.172  -6.930  1.00 94.56           C  
ATOM   3996  O   PRO A 515      -4.801  19.094  -6.754  1.00 94.56           O  
ATOM   3997  CG  PRO A 515      -1.553  18.422  -7.199  1.00 94.56           C  
ATOM   3998  CD  PRO A 515      -1.834  18.859  -8.609  1.00 94.56           C  
ATOM   3999  N   THR A 516      -5.699  17.094  -6.504  1.00 94.00           N  
ATOM   4000  CA  THR A 516      -6.770  17.469  -5.586  1.00 94.00           C  
ATOM   4001  C   THR A 516      -6.797  16.531  -4.383  1.00 94.00           C  
ATOM   4002  CB  THR A 516      -8.141  17.438  -6.285  1.00 94.00           C  
ATOM   4003  O   THR A 516      -6.344  15.383  -4.469  1.00 94.00           O  
ATOM   4004  CG2 THR A 516      -8.148  18.344  -7.512  1.00 94.00           C  
ATOM   4005  OG1 THR A 516      -8.445  16.094  -6.691  1.00 94.00           O  
ATOM   4006  N   PHE A 517      -7.297  17.016  -3.271  1.00 90.38           N  
ATOM   4007  CA  PHE A 517      -7.367  16.250  -2.033  1.00 90.38           C  
ATOM   4008  C   PHE A 517      -8.273  15.039  -2.197  1.00 90.38           C  
ATOM   4009  CB  PHE A 517      -7.871  17.125  -0.884  1.00 90.38           C  
ATOM   4010  O   PHE A 517      -7.914  13.930  -1.802  1.00 90.38           O  
ATOM   4011  CG  PHE A 517      -7.922  16.422   0.444  1.00 90.38           C  
ATOM   4012  CD1 PHE A 517      -9.086  15.789   0.864  1.00 90.38           C  
ATOM   4013  CD2 PHE A 517      -6.809  16.406   1.272  1.00 90.38           C  
ATOM   4014  CE1 PHE A 517      -9.133  15.133   2.094  1.00 90.38           C  
ATOM   4015  CE2 PHE A 517      -6.852  15.750   2.502  1.00 90.38           C  
ATOM   4016  CZ  PHE A 517      -8.016  15.117   2.910  1.00 90.38           C  
ATOM   4017  N   ASP A 518      -9.328  15.078  -2.795  1.00 88.31           N  
ATOM   4018  CA  ASP A 518     -10.344  14.039  -2.910  1.00 88.31           C  
ATOM   4019  C   ASP A 518      -9.859  12.883  -3.781  1.00 88.31           C  
ATOM   4020  CB  ASP A 518     -11.641  14.617  -3.484  1.00 88.31           C  
ATOM   4021  O   ASP A 518     -10.133  11.719  -3.486  1.00 88.31           O  
ATOM   4022  CG  ASP A 518     -12.367  15.523  -2.506  1.00 88.31           C  
ATOM   4023  OD1 ASP A 518     -12.156  15.398  -1.281  1.00 88.31           O  
ATOM   4024  OD2 ASP A 518     -13.164  16.375  -2.965  1.00 88.31           O  
ATOM   4025  N   GLU A 519      -9.008  13.195  -4.719  1.00 90.62           N  
ATOM   4026  CA  GLU A 519      -8.617  12.172  -5.688  1.00 90.62           C  
ATOM   4027  C   GLU A 519      -7.215  11.641  -5.387  1.00 90.62           C  
ATOM   4028  CB  GLU A 519      -8.672  12.727  -7.109  1.00 90.62           C  
ATOM   4029  O   GLU A 519      -6.879  10.516  -5.773  1.00 90.62           O  
ATOM   4030  CG  GLU A 519     -10.086  13.047  -7.590  1.00 90.62           C  
ATOM   4031  CD  GLU A 519     -10.125  13.625  -8.992  1.00 90.62           C  
ATOM   4032  OE1 GLU A 519     -11.234  13.789  -9.555  1.00 90.62           O  
ATOM   4033  OE2 GLU A 519      -9.039  13.922  -9.539  1.00 90.62           O  
ATOM   4034  N   ASP A 520      -6.438  12.406  -4.668  1.00 94.44           N  
ATOM   4035  CA  ASP A 520      -5.016  12.078  -4.648  1.00 94.44           C  
ATOM   4036  C   ASP A 520      -4.543  11.758  -3.234  1.00 94.44           C  
ATOM   4037  CB  ASP A 520      -4.191  13.227  -5.234  1.00 94.44           C  
ATOM   4038  O   ASP A 520      -3.447  11.227  -3.045  1.00 94.44           O  
ATOM   4039  CG  ASP A 520      -4.523  13.516  -6.688  1.00 94.44           C  
ATOM   4040  OD1 ASP A 520      -4.332  12.625  -7.543  1.00 94.44           O  
ATOM   4041  OD2 ASP A 520      -4.973  14.648  -6.977  1.00 94.44           O  
ATOM   4042  N   GLU A 521      -5.418  12.023  -2.268  1.00 94.25           N  
ATOM   4043  CA  GLU A 521      -5.020  11.781  -0.884  1.00 94.25           C  
ATOM   4044  C   GLU A 521      -5.238  10.320  -0.492  1.00 94.25           C  
ATOM   4045  CB  GLU A 521      -5.793  12.703   0.065  1.00 94.25           C  
ATOM   4046  O   GLU A 521      -6.141   9.664  -1.011  1.00 94.25           O  
ATOM   4047  CG  GLU A 521      -5.336  12.617   1.515  1.00 94.25           C  
ATOM   4048  CD  GLU A 521      -3.881  13.008   1.710  1.00 94.25           C  
ATOM   4049  OE1 GLU A 521      -3.000  12.125   1.684  1.00 94.25           O  
ATOM   4050  OE2 GLU A 521      -3.619  14.219   1.892  1.00 94.25           O  
ATOM   4051  N   THR A 522      -4.348   9.828   0.342  1.00 92.69           N  
ATOM   4052  CA  THR A 522      -4.527   8.531   0.993  1.00 92.69           C  
ATOM   4053  C   THR A 522      -5.523   8.641   2.143  1.00 92.69           C  
ATOM   4054  CB  THR A 522      -3.189   7.984   1.521  1.00 92.69           C  
ATOM   4055  O   THR A 522      -5.387   9.500   3.016  1.00 92.69           O  
ATOM   4056  CG2 THR A 522      -3.381   6.637   2.211  1.00 92.69           C  
ATOM   4057  OG1 THR A 522      -2.279   7.820   0.425  1.00 92.69           O  
ATOM   4058  N   ILE A 523      -6.547   7.781   2.082  1.00 92.69           N  
ATOM   4059  CA  ILE A 523      -7.621   7.930   3.055  1.00 92.69           C  
ATOM   4060  C   ILE A 523      -7.863   6.602   3.766  1.00 92.69           C  
ATOM   4061  CB  ILE A 523      -8.922   8.422   2.383  1.00 92.69           C  
ATOM   4062  O   ILE A 523      -7.648   5.531   3.188  1.00 92.69           O  
ATOM   4063  CG1 ILE A 523      -9.398   7.414   1.331  1.00 92.69           C  
ATOM   4064  CG2 ILE A 523      -8.719   9.805   1.763  1.00 92.69           C  
ATOM   4065  CD1 ILE A 523     -10.805   7.680   0.806  1.00 92.69           C  
ATOM   4066  N   LEU A 524      -8.242   6.758   4.988  1.00 91.88           N  
ATOM   4067  CA  LEU A 524      -8.672   5.656   5.840  1.00 91.88           C  
ATOM   4068  C   LEU A 524      -9.938   6.023   6.617  1.00 91.88           C  
ATOM   4069  CB  LEU A 524      -7.559   5.262   6.812  1.00 91.88           C  
ATOM   4070  O   LEU A 524      -9.891   6.867   7.512  1.00 91.88           O  
ATOM   4071  CG  LEU A 524      -7.875   4.121   7.781  1.00 91.88           C  
ATOM   4072  CD1 LEU A 524      -8.125   2.826   7.012  1.00 91.88           C  
ATOM   4073  CD2 LEU A 524      -6.746   3.943   8.789  1.00 91.88           C  
ATOM   4074  N   ASP A 525     -11.031   5.379   6.262  1.00 91.94           N  
ATOM   4075  CA  ASP A 525     -12.305   5.609   6.930  1.00 91.94           C  
ATOM   4076  C   ASP A 525     -12.586   4.516   7.957  1.00 91.94           C  
ATOM   4077  CB  ASP A 525     -13.438   5.688   5.910  1.00 91.94           C  
ATOM   4078  O   ASP A 525     -12.664   3.336   7.609  1.00 91.94           O  
ATOM   4079  CG  ASP A 525     -13.336   6.895   4.996  1.00 91.94           C  
ATOM   4080  OD1 ASP A 525     -12.586   7.840   5.316  1.00 91.94           O  
ATOM   4081  OD2 ASP A 525     -14.016   6.898   3.945  1.00 91.94           O  
ATOM   4082  N   ILE A 526     -12.812   4.996   9.141  1.00 89.69           N  
ATOM   4083  CA  ILE A 526     -12.938   4.062  10.250  1.00 89.69           C  
ATOM   4084  C   ILE A 526     -14.273   4.270  10.953  1.00 89.69           C  
ATOM   4085  CB  ILE A 526     -11.773   4.219  11.250  1.00 89.69           C  
ATOM   4086  O   ILE A 526     -14.680   5.406  11.203  1.00 89.69           O  
ATOM   4087  CG1 ILE A 526     -10.438   3.898  10.570  1.00 89.69           C  
ATOM   4088  CG2 ILE A 526     -11.984   3.332  12.477  1.00 89.69           C  
ATOM   4089  CD1 ILE A 526      -9.211   4.191  11.438  1.00 89.69           C  
ATOM   4090  N   GLU A 527     -14.867   3.105  11.258  1.00 88.19           N  
ATOM   4091  CA  GLU A 527     -16.016   3.154  12.148  1.00 88.19           C  
ATOM   4092  C   GLU A 527     -15.594   3.357  13.602  1.00 88.19           C  
ATOM   4093  CB  GLU A 527     -16.859   1.876  12.023  1.00 88.19           C  
ATOM   4094  O   GLU A 527     -14.828   2.561  14.141  1.00 88.19           O  
ATOM   4095  CG  GLU A 527     -18.281   2.016  12.539  1.00 88.19           C  
ATOM   4096  CD  GLU A 527     -18.375   1.967  14.062  1.00 88.19           C  
ATOM   4097  OE1 GLU A 527     -19.141   2.756  14.648  1.00 88.19           O  
ATOM   4098  OE2 GLU A 527     -17.656   1.135  14.664  1.00 88.19           O  
ATOM   4099  N   PRO A 528     -16.047   4.422  14.297  1.00 85.00           N  
ATOM   4100  CA  PRO A 528     -15.547   4.891  15.594  1.00 85.00           C  
ATOM   4101  C   PRO A 528     -15.695   3.844  16.688  1.00 85.00           C  
ATOM   4102  CB  PRO A 528     -16.422   6.117  15.883  1.00 85.00           C  
ATOM   4103  O   PRO A 528     -14.844   3.746  17.578  1.00 85.00           O  
ATOM   4104  CG  PRO A 528     -16.875   6.586  14.539  1.00 85.00           C  
ATOM   4105  CD  PRO A 528     -16.984   5.395  13.633  1.00 85.00           C  
ATOM   4106  N   TYR A 529     -16.703   3.061  16.656  1.00 78.81           N  
ATOM   4107  CA  TYR A 529     -16.984   2.172  17.781  1.00 78.81           C  
ATOM   4108  C   TYR A 529     -16.203   0.864  17.656  1.00 78.81           C  
ATOM   4109  CB  TYR A 529     -18.484   1.886  17.875  1.00 78.81           C  
ATOM   4110  O   TYR A 529     -15.570   0.411  18.609  1.00 78.81           O  
ATOM   4111  CG  TYR A 529     -19.312   3.100  18.219  1.00 78.81           C  
ATOM   4112  CD1 TYR A 529     -19.344   3.592  19.531  1.00 78.81           C  
ATOM   4113  CD2 TYR A 529     -20.047   3.754  17.250  1.00 78.81           C  
ATOM   4114  CE1 TYR A 529     -20.109   4.711  19.844  1.00 78.81           C  
ATOM   4115  CE2 TYR A 529     -20.828   4.871  17.562  1.00 78.81           C  
ATOM   4116  OH  TYR A 529     -21.594   6.449  19.172  1.00 78.81           O  
ATOM   4117  CZ  TYR A 529     -20.844   5.344  18.859  1.00 78.81           C  
ATOM   4118  N   THR A 530     -16.250   0.358  16.453  1.00 77.75           N  
ATOM   4119  CA  THR A 530     -15.648  -0.960  16.266  1.00 77.75           C  
ATOM   4120  C   THR A 530     -14.180  -0.839  15.875  1.00 77.75           C  
ATOM   4121  CB  THR A 530     -16.406  -1.769  15.195  1.00 77.75           C  
ATOM   4122  O   THR A 530     -13.398  -1.772  16.078  1.00 77.75           O  
ATOM   4123  CG2 THR A 530     -17.875  -1.929  15.562  1.00 77.75           C  
ATOM   4124  OG1 THR A 530     -16.312  -1.089  13.938  1.00 77.75           O  
ATOM   4125  N   GLY A 531     -13.766   0.308  15.297  1.00 80.62           N  
ATOM   4126  CA  GLY A 531     -12.406   0.490  14.805  1.00 80.62           C  
ATOM   4127  C   GLY A 531     -12.164  -0.179  13.461  1.00 80.62           C  
ATOM   4128  O   GLY A 531     -11.023  -0.239  12.992  1.00 80.62           O  
ATOM   4129  N   LEU A 532     -13.297  -0.617  12.867  1.00 81.19           N  
ATOM   4130  CA  LEU A 532     -13.188  -1.297  11.586  1.00 81.19           C  
ATOM   4131  C   LEU A 532     -12.977  -0.294  10.453  1.00 81.19           C  
ATOM   4132  CB  LEU A 532     -14.438  -2.135  11.312  1.00 81.19           C  
ATOM   4133  O   LEU A 532     -13.633   0.750  10.414  1.00 81.19           O  
ATOM   4134  CG  LEU A 532     -14.641  -3.355  12.211  1.00 81.19           C  
ATOM   4135  CD1 LEU A 532     -16.016  -3.980  11.953  1.00 81.19           C  
ATOM   4136  CD2 LEU A 532     -13.531  -4.375  11.992  1.00 81.19           C  
ATOM   4137  N   ALA A 533     -12.023  -0.658   9.633  1.00 85.19           N  
ATOM   4138  CA  ALA A 533     -11.828   0.144   8.422  1.00 85.19           C  
ATOM   4139  C   ALA A 533     -12.891  -0.175   7.375  1.00 85.19           C  
ATOM   4140  CB  ALA A 533     -10.430  -0.088   7.848  1.00 85.19           C  
ATOM   4141  O   ALA A 533     -13.062  -1.334   6.988  1.00 85.19           O  
ATOM   4142  N   MET A 534     -13.688   0.841   6.914  1.00 87.50           N  
ATOM   4143  CA  MET A 534     -14.781   0.632   5.969  1.00 87.50           C  
ATOM   4144  C   MET A 534     -14.344   0.967   4.547  1.00 87.50           C  
ATOM   4145  CB  MET A 534     -15.992   1.478   6.355  1.00 87.50           C  
ATOM   4146  O   MET A 534     -14.828   0.375   3.586  1.00 87.50           O  
ATOM   4147  CG  MET A 534     -16.594   1.114   7.703  1.00 87.50           C  
ATOM   4148  SD  MET A 534     -17.188  -0.619   7.766  1.00 87.50           S  
ATOM   4149  CE  MET A 534     -16.297  -1.220   9.219  1.00 87.50           C  
ATOM   4150  N   ARG A 535     -13.508   1.935   4.480  1.00 89.25           N  
ATOM   4151  CA  ARG A 535     -12.922   2.371   3.217  1.00 89.25           C  
ATOM   4152  C   ARG A 535     -11.469   2.787   3.396  1.00 89.25           C  
ATOM   4153  CB  ARG A 535     -13.727   3.529   2.625  1.00 89.25           C  
ATOM   4154  O   ARG A 535     -11.148   3.592   4.273  1.00 89.25           O  
ATOM   4155  CG  ARG A 535     -13.344   3.885   1.198  1.00 89.25           C  
ATOM   4156  CD  ARG A 535     -14.289   4.914   0.596  1.00 89.25           C  
ATOM   4157  NE  ARG A 535     -14.188   6.203   1.275  1.00 89.25           N  
ATOM   4158  NH1 ARG A 535     -15.797   7.242  -0.013  1.00 89.25           N  
ATOM   4159  NH2 ARG A 535     -14.734   8.398   1.654  1.00 89.25           N  
ATOM   4160  CZ  ARG A 535     -14.906   7.277   0.971  1.00 89.25           C  
ATOM   4161  N   ALA A 536     -10.609   2.186   2.576  1.00 90.31           N  
ATOM   4162  CA  ALA A 536      -9.188   2.531   2.627  1.00 90.31           C  
ATOM   4163  C   ALA A 536      -8.609   2.682   1.223  1.00 90.31           C  
ATOM   4164  CB  ALA A 536      -8.414   1.477   3.410  1.00 90.31           C  
ATOM   4165  O   ALA A 536      -8.836   1.833   0.357  1.00 90.31           O  
ATOM   4166  N   HIS A 537      -7.918   3.762   1.014  1.00 92.44           N  
ATOM   4167  CA  HIS A 537      -7.238   4.055  -0.245  1.00 92.44           C  
ATOM   4168  C   HIS A 537      -5.789   4.461  -0.009  1.00 92.44           C  
ATOM   4169  CB  HIS A 537      -7.977   5.156  -1.008  1.00 92.44           C  
ATOM   4170  O   HIS A 537      -5.523   5.449   0.682  1.00 92.44           O  
ATOM   4171  CG  HIS A 537      -9.305   4.727  -1.548  1.00 92.44           C  
ATOM   4172  CD2 HIS A 537     -10.508   4.598  -0.945  1.00 92.44           C  
ATOM   4173  ND1 HIS A 537      -9.492   4.367  -2.865  1.00 92.44           N  
ATOM   4174  CE1 HIS A 537     -10.758   4.035  -3.051  1.00 92.44           C  
ATOM   4175  NE2 HIS A 537     -11.398   4.164  -1.900  1.00 92.44           N  
ATOM   4176  N   LEU A 538      -4.922   3.629  -0.425  1.00 92.81           N  
ATOM   4177  CA  LEU A 538      -3.504   3.973  -0.482  1.00 92.81           C  
ATOM   4178  C   LEU A 538      -3.109   4.422  -1.885  1.00 92.81           C  
ATOM   4179  CB  LEU A 538      -2.645   2.777  -0.056  1.00 92.81           C  
ATOM   4180  O   LEU A 538      -2.986   3.596  -2.795  1.00 92.81           O  
ATOM   4181  CG  LEU A 538      -1.133   3.004  -0.031  1.00 92.81           C  
ATOM   4182  CD1 LEU A 538      -0.775   4.082   0.985  1.00 92.81           C  
ATOM   4183  CD2 LEU A 538      -0.402   1.704   0.284  1.00 92.81           C  
ATOM   4184  N   ARG A 539      -2.920   5.711  -2.078  1.00 94.56           N  
ATOM   4185  CA  ARG A 539      -2.660   6.293  -3.391  1.00 94.56           C  
ATOM   4186  C   ARG A 539      -1.221   6.785  -3.496  1.00 94.56           C  
ATOM   4187  CB  ARG A 539      -3.631   7.445  -3.672  1.00 94.56           C  
ATOM   4188  O   ARG A 539      -0.832   7.734  -2.811  1.00 94.56           O  
ATOM   4189  CG  ARG A 539      -5.094   7.031  -3.666  1.00 94.56           C  
ATOM   4190  CD  ARG A 539      -6.020   8.234  -3.771  1.00 94.56           C  
ATOM   4191  NE  ARG A 539      -7.426   7.836  -3.762  1.00 94.56           N  
ATOM   4192  NH1 ARG A 539      -8.242   9.984  -3.504  1.00 94.56           N  
ATOM   4193  NH2 ARG A 539      -9.688   8.203  -3.641  1.00 94.56           N  
ATOM   4194  CZ  ARG A 539      -8.445   8.672  -3.635  1.00 94.56           C  
ATOM   4195  N   LEU A 540      -0.499   6.191  -4.293  1.00 94.50           N  
ATOM   4196  CA  LEU A 540       0.924   6.477  -4.438  1.00 94.50           C  
ATOM   4197  C   LEU A 540       1.294   6.672  -5.906  1.00 94.50           C  
ATOM   4198  CB  LEU A 540       1.762   5.348  -3.834  1.00 94.50           C  
ATOM   4199  O   LEU A 540       0.586   6.199  -6.797  1.00 94.50           O  
ATOM   4200  CG  LEU A 540       1.571   5.090  -2.338  1.00 94.50           C  
ATOM   4201  CD1 LEU A 540       2.293   3.811  -1.926  1.00 94.50           C  
ATOM   4202  CD2 LEU A 540       2.068   6.277  -1.521  1.00 94.50           C  
ATOM   4203  N   GLN A 541       2.398   7.383  -6.082  1.00 94.50           N  
ATOM   4204  CA  GLN A 541       3.002   7.574  -7.398  1.00 94.50           C  
ATOM   4205  C   GLN A 541       4.477   7.180  -7.391  1.00 94.50           C  
ATOM   4206  CB  GLN A 541       2.850   9.031  -7.852  1.00 94.50           C  
ATOM   4207  O   GLN A 541       5.227   7.578  -6.496  1.00 94.50           O  
ATOM   4208  CG  GLN A 541       3.479   9.320  -9.203  1.00 94.50           C  
ATOM   4209  CD  GLN A 541       3.164  10.719  -9.711  1.00 94.50           C  
ATOM   4210  NE2 GLN A 541       4.203  11.508  -9.953  1.00 94.50           N  
ATOM   4211  OE1 GLN A 541       1.996  11.078  -9.883  1.00 94.50           O  
ATOM   4212  N   PHE A 542       4.840   6.332  -8.344  1.00 92.38           N  
ATOM   4213  CA  PHE A 542       6.227   5.902  -8.500  1.00 92.38           C  
ATOM   4214  C   PHE A 542       6.941   6.766  -9.531  1.00 92.38           C  
ATOM   4215  CB  PHE A 542       6.289   4.430  -8.922  1.00 92.38           C  
ATOM   4216  O   PHE A 542       6.441   6.969 -10.641  1.00 92.38           O  
ATOM   4217  CG  PHE A 542       5.930   3.471  -7.816  1.00 92.38           C  
ATOM   4218  CD1 PHE A 542       6.918   2.736  -7.168  1.00 92.38           C  
ATOM   4219  CD2 PHE A 542       4.609   3.305  -7.426  1.00 92.38           C  
ATOM   4220  CE1 PHE A 542       6.590   1.848  -6.145  1.00 92.38           C  
ATOM   4221  CE2 PHE A 542       4.273   2.420  -6.402  1.00 92.38           C  
ATOM   4222  CZ  PHE A 542       5.266   1.691  -5.766  1.00 92.38           C  
ATOM   4223  N   ASN A 543       8.086   7.223  -9.078  1.00 90.75           N  
ATOM   4224  CA  ASN A 543       8.852   8.125  -9.930  1.00 90.75           C  
ATOM   4225  C   ASN A 543      10.312   7.703 -10.031  1.00 90.75           C  
ATOM   4226  CB  ASN A 543       8.750   9.562  -9.406  1.00 90.75           C  
ATOM   4227  O   ASN A 543      10.859   7.109  -9.094  1.00 90.75           O  
ATOM   4228  CG  ASN A 543       7.316  10.000  -9.180  1.00 90.75           C  
ATOM   4229  ND2 ASN A 543       6.875   9.938  -7.930  1.00 90.75           N  
ATOM   4230  OD1 ASN A 543       6.617  10.391 -10.117  1.00 90.75           O  
ATOM   4231  N   LEU A 544      10.914   8.031 -11.219  1.00 85.56           N  
ATOM   4232  CA  LEU A 544      12.336   7.777 -11.438  1.00 85.56           C  
ATOM   4233  C   LEU A 544      13.141   9.062 -11.273  1.00 85.56           C  
ATOM   4234  CB  LEU A 544      12.562   7.191 -12.836  1.00 85.56           C  
ATOM   4235  O   LEU A 544      12.812  10.086 -11.867  1.00 85.56           O  
ATOM   4236  CG  LEU A 544      13.945   6.590 -13.094  1.00 85.56           C  
ATOM   4237  CD1 LEU A 544      14.086   5.246 -12.383  1.00 85.56           C  
ATOM   4238  CD2 LEU A 544      14.188   6.434 -14.594  1.00 85.56           C  
ATOM   4239  N   ASN A 545      14.109   8.984 -10.430  1.00 80.38           N  
ATOM   4240  CA  ASN A 545      15.039  10.102 -10.250  1.00 80.38           C  
ATOM   4241  C   ASN A 545      16.156  10.062 -11.289  1.00 80.38           C  
ATOM   4242  CB  ASN A 545      15.617  10.102  -8.836  1.00 80.38           C  
ATOM   4243  O   ASN A 545      17.141   9.336 -11.117  1.00 80.38           O  
ATOM   4244  CG  ASN A 545      16.375  11.367  -8.516  1.00 80.38           C  
ATOM   4245  ND2 ASN A 545      16.734  11.547  -7.250  1.00 80.38           N  
ATOM   4246  OD1 ASN A 545      16.656  12.188  -9.406  1.00 80.38           O  
ATOM   4247  N   ILE A 546      16.078  10.828 -12.344  1.00 69.12           N  
ATOM   4248  CA  ILE A 546      16.969  10.750 -13.484  1.00 69.12           C  
ATOM   4249  C   ILE A 546      18.188  11.641 -13.250  1.00 69.12           C  
ATOM   4250  CB  ILE A 546      16.266  11.156 -14.797  1.00 69.12           C  
ATOM   4251  O   ILE A 546      19.281  11.375 -13.773  1.00 69.12           O  
ATOM   4252  CG1 ILE A 546      15.062  10.242 -15.055  1.00 69.12           C  
ATOM   4253  CG2 ILE A 546      17.234  11.133 -15.977  1.00 69.12           C  
ATOM   4254  CD1 ILE A 546      14.188  10.688 -16.219  1.00 69.12           C  
ATOM   4255  N   SER A 547      18.141  12.773 -12.484  1.00 54.75           N  
ATOM   4256  CA  SER A 547      19.281  13.641 -12.234  1.00 54.75           C  
ATOM   4257  C   SER A 547      20.438  12.859 -11.641  1.00 54.75           C  
ATOM   4258  CB  SER A 547      18.891  14.789 -11.305  1.00 54.75           C  
ATOM   4259  O   SER A 547      21.609  13.203 -11.859  1.00 54.75           O  
ATOM   4260  OG  SER A 547      18.484  14.289 -10.039  1.00 54.75           O  
ATOM   4261  N   ARG A 548      20.156  11.828 -10.914  1.00 48.62           N  
ATOM   4262  CA  ARG A 548      21.250  10.984 -10.445  1.00 48.62           C  
ATOM   4263  C   ARG A 548      21.875  10.211 -11.602  1.00 48.62           C  
ATOM   4264  CB  ARG A 548      20.750  10.016  -9.367  1.00 48.62           C  
ATOM   4265  O   ARG A 548      23.047   9.812 -11.531  1.00 48.62           O  
ATOM   4266  CG  ARG A 548      21.141  10.414  -7.953  1.00 48.62           C  
ATOM   4267  CD  ARG A 548      20.688   9.383  -6.930  1.00 48.62           C  
ATOM   4268  NE  ARG A 548      20.750   9.906  -5.570  1.00 48.62           N  
ATOM   4269  NH1 ARG A 548      21.828   8.062  -4.691  1.00 48.62           N  
ATOM   4270  NH2 ARG A 548      21.297   9.836  -3.340  1.00 48.62           N  
ATOM   4271  CZ  ARG A 548      21.297   9.266  -4.535  1.00 48.62           C  
ATOM   4272  N   ILE A 549      21.203  10.305 -12.820  1.00 50.19           N  
ATOM   4273  CA  ILE A 549      21.656   9.484 -13.938  1.00 50.19           C  
ATOM   4274  C   ILE A 549      22.422  10.352 -14.938  1.00 50.19           C  
ATOM   4275  CB  ILE A 549      20.469   8.781 -14.633  1.00 50.19           C  
ATOM   4276  O   ILE A 549      23.359   9.875 -15.586  1.00 50.19           O  
ATOM   4277  CG1 ILE A 549      19.766   7.836 -13.656  1.00 50.19           C  
ATOM   4278  CG2 ILE A 549      20.938   8.031 -15.883  1.00 50.19           C  
ATOM   4279  CD1 ILE A 549      18.453   7.270 -14.180  1.00 50.19           C  
ATOM   4280  N   ALA A 550      22.453  11.719 -14.852  1.00 38.81           N  
ATOM   4281  CA  ALA A 550      22.906  12.594 -15.930  1.00 38.81           C  
ATOM   4282  C   ALA A 550      24.375  12.969 -15.750  1.00 38.81           C  
ATOM   4283  CB  ALA A 550      22.047  13.852 -15.992  1.00 38.81           C  
ATOM   4284  O   ALA A 550      24.781  13.391 -14.664  1.00 38.81           O  
ATOM   4285  N   TYR A 551      25.359  12.242 -16.219  1.00 35.31           N  
ATOM   4286  CA  TYR A 551      26.406  12.250 -17.234  1.00 35.31           C  
ATOM   4287  C   TYR A 551      26.984  13.648 -17.406  1.00 35.31           C  
ATOM   4288  CB  TYR A 551      25.875  11.742 -18.578  1.00 35.31           C  
ATOM   4289  O   TYR A 551      26.250  14.641 -17.406  1.00 35.31           O  
ATOM   4290  CG  TYR A 551      26.938  11.297 -19.547  1.00 35.31           C  
ATOM   4291  CD1 TYR A 551      27.344  12.117 -20.594  1.00 35.31           C  
ATOM   4292  CD2 TYR A 551      27.547  10.055 -19.406  1.00 35.31           C  
ATOM   4293  CE1 TYR A 551      28.344  11.711 -21.484  1.00 35.31           C  
ATOM   4294  CE2 TYR A 551      28.547   9.633 -20.281  1.00 35.31           C  
ATOM   4295  OH  TYR A 551      29.906  10.062 -22.203  1.00 35.31           O  
ATOM   4296  CZ  TYR A 551      28.922  10.469 -21.328  1.00 35.31           C  
ATOM   4297  N   ASN A 552      28.297  13.773 -17.234  1.00 32.31           N  
ATOM   4298  CA  ASN A 552      29.500  14.461 -17.719  1.00 32.31           C  
ATOM   4299  C   ASN A 552      29.359  14.820 -19.203  1.00 32.31           C  
ATOM   4300  CB  ASN A 552      30.734  13.609 -17.500  1.00 32.31           C  
ATOM   4301  O   ASN A 552      28.953  13.984 -20.016  1.00 32.31           O  
ATOM   4302  CG  ASN A 552      32.031  14.398 -17.641  1.00 32.31           C  
ATOM   4303  ND2 ASN A 552      33.156  13.766 -17.328  1.00 32.31           N  
ATOM   4304  OD1 ASN A 552      32.000  15.562 -18.047  1.00 32.31           O  
ATOM   4305  N   THR A 553      28.641  15.914 -19.594  1.00 31.16           N  
ATOM   4306  CA  THR A 553      28.500  16.984 -20.578  1.00 31.16           C  
ATOM   4307  C   THR A 553      29.375  16.703 -21.797  1.00 31.16           C  
ATOM   4308  CB  THR A 553      28.875  18.344 -19.984  1.00 31.16           C  
ATOM   4309  O   THR A 553      29.266  17.375 -22.812  1.00 31.16           O  
ATOM   4310  CG2 THR A 553      27.688  18.969 -19.250  1.00 31.16           C  
ATOM   4311  OG1 THR A 553      29.953  18.188 -19.062  1.00 31.16           O  
ATOM   4312  N   SER A 554      29.359  15.422 -22.469  1.00 33.50           N  
ATOM   4313  CA  SER A 554      29.688  15.586 -23.875  1.00 33.50           C  
ATOM   4314  C   SER A 554      28.891  14.617 -24.750  1.00 33.50           C  
ATOM   4315  CB  SER A 554      31.188  15.367 -24.094  1.00 33.50           C  
ATOM   4316  O   SER A 554      28.703  14.867 -25.938  1.00 33.50           O  
ATOM   4317  OG  SER A 554      31.641  14.234 -23.375  1.00 33.50           O  
ATOM   4318  N   ILE A 555      27.859  13.844 -24.250  1.00 35.69           N  
ATOM   4319  CA  ILE A 555      27.141  13.039 -25.234  1.00 35.69           C  
ATOM   4320  C   ILE A 555      25.625  13.211 -25.031  1.00 35.69           C  
ATOM   4321  CB  ILE A 555      27.516  11.547 -25.141  1.00 35.69           C  
ATOM   4322  O   ILE A 555      24.859  13.141 -26.000  1.00 35.69           O  
ATOM   4323  CG1 ILE A 555      29.031  11.367 -25.344  1.00 35.69           C  
ATOM   4324  CG2 ILE A 555      26.719  10.719 -26.141  1.00 35.69           C  
ATOM   4325  CD1 ILE A 555      29.516   9.930 -25.219  1.00 35.69           C  
ATOM   4326  N   ASN A 556      25.188  14.242 -24.234  1.00 34.69           N  
ATOM   4327  CA  ASN A 556      23.750  14.500 -24.297  1.00 34.69           C  
ATOM   4328  C   ASN A 556      23.406  15.914 -23.828  1.00 34.69           C  
ATOM   4329  CB  ASN A 556      22.984  13.469 -23.469  1.00 34.69           C  
ATOM   4330  O   ASN A 556      23.656  16.266 -22.672  1.00 34.69           O  
ATOM   4331  CG  ASN A 556      22.688  12.195 -24.234  1.00 34.69           C  
ATOM   4332  ND2 ASN A 556      22.594  11.078 -23.531  1.00 34.69           N  
ATOM   4333  OD1 ASN A 556      22.547  12.219 -25.469  1.00 34.69           O  
ATOM   4334  N   LYS A 557      23.688  16.953 -24.469  1.00 33.09           N  
ATOM   4335  CA  LYS A 557      23.234  18.312 -24.203  1.00 33.09           C  
ATOM   4336  C   LYS A 557      21.812  18.312 -23.641  1.00 33.09           C  
ATOM   4337  CB  LYS A 557      23.297  19.172 -25.469  1.00 33.09           C  
ATOM   4338  O   LYS A 557      21.438  19.219 -22.891  1.00 33.09           O  
ATOM   4339  CG  LYS A 557      24.672  19.750 -25.750  1.00 33.09           C  
ATOM   4340  CD  LYS A 557      24.641  20.703 -26.938  1.00 33.09           C  
ATOM   4341  CE  LYS A 557      26.031  21.203 -27.297  1.00 33.09           C  
ATOM   4342  NZ  LYS A 557      26.000  22.141 -28.453  1.00 33.09           N  
ATOM   4343  N   ALA A 558      21.094  17.250 -23.609  1.00 38.41           N  
ATOM   4344  CA  ALA A 558      19.750  17.297 -23.031  1.00 38.41           C  
ATOM   4345  C   ALA A 558      19.781  16.875 -21.562  1.00 38.41           C  
ATOM   4346  CB  ALA A 558      18.797  16.406 -23.812  1.00 38.41           C  
ATOM   4347  O   ALA A 558      19.047  17.422 -20.734  1.00 38.41           O  
ATOM   4348  N   ALA A 559      20.875  16.234 -21.078  1.00 36.12           N  
ATOM   4349  CA  ALA A 559      20.938  15.844 -19.672  1.00 36.12           C  
ATOM   4350  C   ALA A 559      21.766  16.844 -18.875  1.00 36.12           C  
ATOM   4351  CB  ALA A 559      21.516  14.438 -19.531  1.00 36.12           C  
ATOM   4352  O   ALA A 559      21.500  17.062 -17.688  1.00 36.12           O  
ATOM   4353  N   ALA A 560      22.656  17.625 -19.516  1.00 32.25           N  
ATOM   4354  CA  ALA A 560      23.422  18.672 -18.844  1.00 32.25           C  
ATOM   4355  C   ALA A 560      22.562  19.891 -18.547  1.00 32.25           C  
ATOM   4356  CB  ALA A 560      24.641  19.062 -19.672  1.00 32.25           C  
ATOM   4357  O   ALA A 560      22.812  20.625 -17.578  1.00 32.25           O  
ATOM   4358  N   ALA A 561      21.406  20.016 -19.203  1.00 32.03           N  
ATOM   4359  CA  ALA A 561      20.562  21.188 -18.953  1.00 32.03           C  
ATOM   4360  C   ALA A 561      19.578  20.938 -17.812  1.00 32.03           C  
ATOM   4361  CB  ALA A 561      19.797  21.578 -20.234  1.00 32.03           C  
ATOM   4362  O   ALA A 561      18.938  21.859 -17.328  1.00 32.03           O  
ATOM   4363  N   ILE A 562      19.719  19.812 -17.047  1.00 38.03           N  
ATOM   4364  CA  ILE A 562      18.734  19.703 -15.992  1.00 38.03           C  
ATOM   4365  C   ILE A 562      19.422  19.797 -14.625  1.00 38.03           C  
ATOM   4366  CB  ILE A 562      17.922  18.391 -16.094  1.00 38.03           C  
ATOM   4367  O   ILE A 562      20.266  18.969 -14.289  1.00 38.03           O  
ATOM   4368  CG1 ILE A 562      17.266  18.266 -17.469  1.00 38.03           C  
ATOM   4369  CG2 ILE A 562      16.891  18.297 -14.969  1.00 38.03           C  
ATOM   4370  CD1 ILE A 562      16.594  16.922 -17.719  1.00 38.03           C  
ATOM   4371  N   ASP A 563      20.156  20.812 -14.258  1.00 35.22           N  
ATOM   4372  CA  ASP A 563      20.672  21.109 -12.922  1.00 35.22           C  
ATOM   4373  C   ASP A 563      19.609  20.859 -11.852  1.00 35.22           C  
ATOM   4374  CB  ASP A 563      21.156  22.547 -12.844  1.00 35.22           C  
ATOM   4375  O   ASP A 563      19.938  20.656 -10.680  1.00 35.22           O  
ATOM   4376  CG  ASP A 563      22.656  22.656 -12.641  1.00 35.22           C  
ATOM   4377  OD1 ASP A 563      23.328  21.625 -12.469  1.00 35.22           O  
ATOM   4378  OD2 ASP A 563      23.188  23.797 -12.656  1.00 35.22           O  
ATOM   4379  N   THR A 564      18.375  20.406 -12.211  1.00 43.22           N  
ATOM   4380  CA  THR A 564      17.328  20.109 -11.242  1.00 43.22           C  
ATOM   4381  C   THR A 564      16.984  18.625 -11.281  1.00 43.22           C  
ATOM   4382  CB  THR A 564      16.062  20.938 -11.508  1.00 43.22           C  
ATOM   4383  O   THR A 564      17.062  17.984 -12.336  1.00 43.22           O  
ATOM   4384  CG2 THR A 564      16.312  22.406 -11.172  1.00 43.22           C  
ATOM   4385  OG1 THR A 564      15.703  20.828 -12.883  1.00 43.22           O  
ATOM   4386  N   PRO A 565      17.266  17.891 -10.172  1.00 50.47           N  
ATOM   4387  CA  PRO A 565      16.734  16.516 -10.148  1.00 50.47           C  
ATOM   4388  C   PRO A 565      15.438  16.391 -10.953  1.00 50.47           C  
ATOM   4389  CB  PRO A 565      16.484  16.266  -8.664  1.00 50.47           C  
ATOM   4390  O   PRO A 565      14.570  17.266 -10.875  1.00 50.47           O  
ATOM   4391  CG  PRO A 565      16.656  17.594  -8.008  1.00 50.47           C  
ATOM   4392  CD  PRO A 565      17.219  18.547  -9.016  1.00 50.47           C  
ATOM   4393  N   PHE A 566      15.516  15.844 -12.164  1.00 70.06           N  
ATOM   4394  CA  PHE A 566      14.375  15.500 -13.000  1.00 70.06           C  
ATOM   4395  C   PHE A 566      13.711  14.219 -12.516  1.00 70.06           C  
ATOM   4396  CB  PHE A 566      14.812  15.344 -14.461  1.00 70.06           C  
ATOM   4397  O   PHE A 566      14.328  13.148 -12.508  1.00 70.06           O  
ATOM   4398  CG  PHE A 566      13.664  15.117 -15.414  1.00 70.06           C  
ATOM   4399  CD1 PHE A 566      13.398  13.844 -15.914  1.00 70.06           C  
ATOM   4400  CD2 PHE A 566      12.859  16.172 -15.812  1.00 70.06           C  
ATOM   4401  CE1 PHE A 566      12.344  13.633 -16.797  1.00 70.06           C  
ATOM   4402  CE2 PHE A 566      11.797  15.969 -16.688  1.00 70.06           C  
ATOM   4403  CZ  PHE A 566      11.547  14.695 -17.188  1.00 70.06           C  
ATOM   4404  N   LEU A 567      12.547  14.375 -11.727  1.00 84.69           N  
ATOM   4405  CA  LEU A 567      11.750  13.234 -11.289  1.00 84.69           C  
ATOM   4406  C   LEU A 567      10.703  12.867 -12.328  1.00 84.69           C  
ATOM   4407  CB  LEU A 567      11.070  13.539  -9.953  1.00 84.69           C  
ATOM   4408  O   LEU A 567       9.758  13.625 -12.562  1.00 84.69           O  
ATOM   4409  CG  LEU A 567      10.484  12.344  -9.203  1.00 84.69           C  
ATOM   4410  CD1 LEU A 567      11.594  11.391  -8.766  1.00 84.69           C  
ATOM   4411  CD2 LEU A 567       9.672  12.812  -7.996  1.00 84.69           C  
ATOM   4412  N   MET A 568      10.938  11.781 -12.969  1.00 86.62           N  
ATOM   4413  CA  MET A 568      10.039  11.328 -14.023  1.00 86.62           C  
ATOM   4414  C   MET A 568       9.008  10.352 -13.477  1.00 86.62           C  
ATOM   4415  CB  MET A 568      10.820  10.680 -15.164  1.00 86.62           C  
ATOM   4416  O   MET A 568       9.367   9.281 -12.977  1.00 86.62           O  
ATOM   4417  CG  MET A 568       9.953  10.227 -16.328  1.00 86.62           C  
ATOM   4418  SD  MET A 568      10.922   9.422 -17.656  1.00 86.62           S  
ATOM   4419  CE  MET A 568       9.578   8.898 -18.766  1.00 86.62           C  
ATOM   4420  N   PRO A 569       7.656  10.758 -13.656  1.00 91.06           N  
ATOM   4421  CA  PRO A 569       6.609   9.844 -13.195  1.00 91.06           C  
ATOM   4422  C   PRO A 569       6.465   8.609 -14.094  1.00 91.06           C  
ATOM   4423  CB  PRO A 569       5.344  10.703 -13.242  1.00 91.06           C  
ATOM   4424  O   PRO A 569       6.551   8.727 -15.320  1.00 91.06           O  
ATOM   4425  CG  PRO A 569       5.625  11.734 -14.289  1.00 91.06           C  
ATOM   4426  CD  PRO A 569       7.098  12.031 -14.281  1.00 91.06           C  
ATOM   4427  N   PHE A 570       6.234   7.465 -13.406  1.00 86.62           N  
ATOM   4428  CA  PHE A 570       6.039   6.191 -14.086  1.00 86.62           C  
ATOM   4429  C   PHE A 570       4.566   5.797 -14.086  1.00 86.62           C  
ATOM   4430  CB  PHE A 570       6.879   5.094 -13.430  1.00 86.62           C  
ATOM   4431  O   PHE A 570       3.951   5.668 -15.148  1.00 86.62           O  
ATOM   4432  CG  PHE A 570       8.359   5.328 -13.516  1.00 86.62           C  
ATOM   4433  CD1 PHE A 570       9.000   5.379 -14.742  1.00 86.62           C  
ATOM   4434  CD2 PHE A 570       9.117   5.504 -12.359  1.00 86.62           C  
ATOM   4435  CE1 PHE A 570      10.375   5.602 -14.828  1.00 86.62           C  
ATOM   4436  CE2 PHE A 570      10.484   5.723 -12.430  1.00 86.62           C  
ATOM   4437  CZ  PHE A 570      11.117   5.770 -13.664  1.00 86.62           C  
ATOM   4438  N   TYR A 571       4.105   5.449 -12.844  1.00 92.00           N  
ATOM   4439  CA  TYR A 571       2.699   5.090 -12.719  1.00 92.00           C  
ATOM   4440  C   TYR A 571       2.150   5.508 -11.359  1.00 92.00           C  
ATOM   4441  CB  TYR A 571       2.510   3.582 -12.914  1.00 92.00           C  
ATOM   4442  O   TYR A 571       2.914   5.738 -10.414  1.00 92.00           O  
ATOM   4443  CG  TYR A 571       3.164   2.742 -11.836  1.00 92.00           C  
ATOM   4444  CD1 TYR A 571       4.457   2.254 -12.000  1.00 92.00           C  
ATOM   4445  CD2 TYR A 571       2.488   2.439 -10.664  1.00 92.00           C  
ATOM   4446  CE1 TYR A 571       5.062   1.479 -11.016  1.00 92.00           C  
ATOM   4447  CE2 TYR A 571       3.082   1.665  -9.672  1.00 92.00           C  
ATOM   4448  OH  TYR A 571       4.961   0.425  -8.883  1.00 92.00           O  
ATOM   4449  CZ  TYR A 571       4.367   1.190  -9.859  1.00 92.00           C  
ATOM   4450  N   LEU A 572       0.808   5.676 -11.359  1.00 94.12           N  
ATOM   4451  CA  LEU A 572       0.010   5.895 -10.156  1.00 94.12           C  
ATOM   4452  C   LEU A 572      -0.720   4.621  -9.750  1.00 94.12           C  
ATOM   4453  CB  LEU A 572      -0.998   7.027 -10.383  1.00 94.12           C  
ATOM   4454  O   LEU A 572      -1.249   3.904 -10.609  1.00 94.12           O  
ATOM   4455  CG  LEU A 572      -0.414   8.398 -10.734  1.00 94.12           C  
ATOM   4456  CD1 LEU A 572      -0.357   8.578 -12.242  1.00 94.12           C  
ATOM   4457  CD2 LEU A 572      -1.233   9.508 -10.086  1.00 94.12           C  
ATOM   4458  N   VAL A 573      -0.610   4.363  -8.508  1.00 93.44           N  
ATOM   4459  CA  VAL A 573      -1.327   3.170  -8.062  1.00 93.44           C  
ATOM   4460  C   VAL A 573      -2.236   3.521  -6.891  1.00 93.44           C  
ATOM   4461  CB  VAL A 573      -0.354   2.037  -7.664  1.00 93.44           C  
ATOM   4462  O   VAL A 573      -1.840   4.266  -5.988  1.00 93.44           O  
ATOM   4463  CG1 VAL A 573       0.550   2.482  -6.520  1.00 93.44           C  
ATOM   4464  CG2 VAL A 573      -1.131   0.779  -7.281  1.00 93.44           C  
ATOM   4465  N   ASP A 574      -3.461   3.090  -7.008  1.00 93.75           N  
ATOM   4466  CA  ASP A 574      -4.457   3.143  -5.941  1.00 93.75           C  
ATOM   4467  C   ASP A 574      -4.785   1.742  -5.426  1.00 93.75           C  
ATOM   4468  CB  ASP A 574      -5.734   3.832  -6.434  1.00 93.75           C  
ATOM   4469  O   ASP A 574      -5.461   0.966  -6.105  1.00 93.75           O  
ATOM   4470  CG  ASP A 574      -6.746   4.059  -5.328  1.00 93.75           C  
ATOM   4471  OD1 ASP A 574      -6.516   3.605  -4.184  1.00 93.75           O  
ATOM   4472  OD2 ASP A 574      -7.789   4.695  -5.602  1.00 93.75           O  
ATOM   4473  N   ASN A 575      -4.215   1.482  -4.285  1.00 91.44           N  
ATOM   4474  CA  ASN A 575      -4.551   0.260  -3.561  1.00 91.44           C  
ATOM   4475  C   ASN A 575      -5.691   0.489  -2.574  1.00 91.44           C  
ATOM   4476  CB  ASN A 575      -3.320  -0.289  -2.836  1.00 91.44           C  
ATOM   4477  O   ASN A 575      -5.527   1.200  -1.581  1.00 91.44           O  
ATOM   4478  CG  ASN A 575      -3.586  -1.621  -2.162  1.00 91.44           C  
ATOM   4479  ND2 ASN A 575      -2.529  -2.264  -1.679  1.00 91.44           N  
ATOM   4480  OD1 ASN A 575      -4.734  -2.070  -2.080  1.00 91.44           O  
ATOM   4481  N   TYR A 576      -6.785  -0.151  -2.904  1.00 91.38           N  
ATOM   4482  CA  TYR A 576      -7.910   0.236  -2.061  1.00 91.38           C  
ATOM   4483  C   TYR A 576      -8.797  -0.964  -1.745  1.00 91.38           C  
ATOM   4484  CB  TYR A 576      -8.742   1.331  -2.738  1.00 91.38           C  
ATOM   4485  O   TYR A 576      -8.719  -1.994  -2.420  1.00 91.38           O  
ATOM   4486  CG  TYR A 576      -9.430   0.875  -4.000  1.00 91.38           C  
ATOM   4487  CD1 TYR A 576      -8.758   0.870  -5.223  1.00 91.38           C  
ATOM   4488  CD2 TYR A 576     -10.758   0.449  -3.977  1.00 91.38           C  
ATOM   4489  CE1 TYR A 576      -9.391   0.452  -6.391  1.00 91.38           C  
ATOM   4490  CE2 TYR A 576     -11.398   0.029  -5.137  1.00 91.38           C  
ATOM   4491  OH  TYR A 576     -11.336  -0.380  -7.488  1.00 91.38           O  
ATOM   4492  CZ  TYR A 576     -10.711   0.034  -6.336  1.00 91.38           C  
ATOM   4493  N   GLY A 577      -9.516  -0.816  -0.625  1.00 87.06           N  
ATOM   4494  CA  GLY A 577     -10.555  -1.722  -0.158  1.00 87.06           C  
ATOM   4495  C   GLY A 577     -11.773  -1.001   0.385  1.00 87.06           C  
ATOM   4496  O   GLY A 577     -11.648  -0.021   1.122  1.00 87.06           O  
ATOM   4497  N   GLU A 578     -12.859  -1.505  -0.059  1.00 87.50           N  
ATOM   4498  CA  GLU A 578     -14.109  -0.909   0.408  1.00 87.50           C  
ATOM   4499  C   GLU A 578     -15.086  -1.979   0.893  1.00 87.50           C  
ATOM   4500  CB  GLU A 578     -14.758  -0.073  -0.701  1.00 87.50           C  
ATOM   4501  O   GLU A 578     -15.234  -3.025   0.258  1.00 87.50           O  
ATOM   4502  CG  GLU A 578     -13.898   1.094  -1.170  1.00 87.50           C  
ATOM   4503  CD  GLU A 578     -14.523   1.876  -2.312  1.00 87.50           C  
ATOM   4504  OE1 GLU A 578     -13.945   2.906  -2.729  1.00 87.50           O  
ATOM   4505  OE2 GLU A 578     -15.602   1.455  -2.797  1.00 87.50           O  
ATOM   4506  N   ALA A 579     -15.711  -1.587   2.004  1.00 83.75           N  
ATOM   4507  CA  ALA A 579     -16.719  -2.504   2.523  1.00 83.75           C  
ATOM   4508  C   ALA A 579     -17.969  -2.502   1.644  1.00 83.75           C  
ATOM   4509  CB  ALA A 579     -17.094  -2.135   3.959  1.00 83.75           C  
ATOM   4510  O   ALA A 579     -18.391  -1.452   1.146  1.00 83.75           O  
ATOM   4511  N   SER A 580     -18.547  -3.674   1.393  1.00 82.44           N  
ATOM   4512  CA  SER A 580     -19.750  -3.812   0.599  1.00 82.44           C  
ATOM   4513  C   SER A 580     -20.953  -3.207   1.318  1.00 82.44           C  
ATOM   4514  CB  SER A 580     -20.031  -5.285   0.285  1.00 82.44           C  
ATOM   4515  O   SER A 580     -20.953  -3.070   2.543  1.00 82.44           O  
ATOM   4516  OG  SER A 580     -20.391  -5.988   1.459  1.00 82.44           O  
ATOM   4517  N   LYS A 581     -21.922  -2.797   0.558  1.00 84.50           N  
ATOM   4518  CA  LYS A 581     -23.156  -2.260   1.123  1.00 84.50           C  
ATOM   4519  C   LYS A 581     -23.781  -3.246   2.104  1.00 84.50           C  
ATOM   4520  CB  LYS A 581     -24.156  -1.916   0.013  1.00 84.50           C  
ATOM   4521  O   LYS A 581     -24.281  -2.848   3.158  1.00 84.50           O  
ATOM   4522  CG  LYS A 581     -25.406  -1.205   0.502  1.00 84.50           C  
ATOM   4523  CD  LYS A 581     -26.250  -0.714  -0.660  1.00 84.50           C  
ATOM   4524  CE  LYS A 581     -27.500   0.004  -0.172  1.00 84.50           C  
ATOM   4525  NZ  LYS A 581     -28.359   0.469  -1.308  1.00 84.50           N  
ATOM   4526  N   LYS A 582     -23.891  -4.480   1.729  1.00 82.00           N  
ATOM   4527  CA  LYS A 582     -24.453  -5.527   2.578  1.00 82.00           C  
ATOM   4528  C   LYS A 582     -23.750  -5.570   3.932  1.00 82.00           C  
ATOM   4529  CB  LYS A 582     -24.344  -6.887   1.892  1.00 82.00           C  
ATOM   4530  O   LYS A 582     -24.391  -5.645   4.977  1.00 82.00           O  
ATOM   4531  CG  LYS A 582     -25.000  -8.023   2.666  1.00 82.00           C  
ATOM   4532  CD  LYS A 582     -24.875  -9.352   1.925  1.00 82.00           C  
ATOM   4533  CE  LYS A 582     -25.453 -10.500   2.736  1.00 82.00           C  
ATOM   4534  NZ  LYS A 582     -25.328 -11.805   2.014  1.00 82.00           N  
ATOM   4535  N   ASP A 583     -22.453  -5.449   3.896  1.00 79.56           N  
ATOM   4536  CA  ASP A 583     -21.656  -5.461   5.125  1.00 79.56           C  
ATOM   4537  C   ASP A 583     -21.938  -4.215   5.965  1.00 79.56           C  
ATOM   4538  CB  ASP A 583     -20.172  -5.562   4.801  1.00 79.56           C  
ATOM   4539  O   ASP A 583     -22.047  -4.297   7.188  1.00 79.56           O  
ATOM   4540  CG  ASP A 583     -19.766  -6.930   4.270  1.00 79.56           C  
ATOM   4541  OD1 ASP A 583     -20.500  -7.914   4.508  1.00 79.56           O  
ATOM   4542  OD2 ASP A 583     -18.719  -7.020   3.611  1.00 79.56           O  
ATOM   4543  N   CYS A 584     -22.000  -3.215   5.262  1.00 84.25           N  
ATOM   4544  CA  CYS A 584     -22.281  -1.967   5.961  1.00 84.25           C  
ATOM   4545  C   CYS A 584     -23.656  -2.002   6.602  1.00 84.25           C  
ATOM   4546  CB  CYS A 584     -22.172  -0.779   5.004  1.00 84.25           C  
ATOM   4547  O   CYS A 584     -23.828  -1.568   7.742  1.00 84.25           O  
ATOM   4548  SG  CYS A 584     -20.484  -0.417   4.469  1.00 84.25           S  
ATOM   4549  N   ASP A 585     -24.625  -2.555   5.945  1.00 84.81           N  
ATOM   4550  CA  ASP A 585     -25.984  -2.664   6.465  1.00 84.81           C  
ATOM   4551  C   ASP A 585     -26.031  -3.607   7.668  1.00 84.81           C  
ATOM   4552  CB  ASP A 585     -26.938  -3.148   5.375  1.00 84.81           C  
ATOM   4553  O   ASP A 585     -26.703  -3.312   8.664  1.00 84.81           O  
ATOM   4554  CG  ASP A 585     -27.172  -2.109   4.293  1.00 84.81           C  
ATOM   4555  OD1 ASP A 585     -26.828  -0.928   4.492  1.00 84.81           O  
ATOM   4556  OD2 ASP A 585     -27.734  -2.475   3.232  1.00 84.81           O  
ATOM   4557  N   ASN A 586     -25.312  -4.723   7.508  1.00 79.88           N  
ATOM   4558  CA  ASN A 586     -25.250  -5.684   8.609  1.00 79.88           C  
ATOM   4559  C   ASN A 586     -24.641  -5.066   9.859  1.00 79.88           C  
ATOM   4560  CB  ASN A 586     -24.484  -6.934   8.188  1.00 79.88           C  
ATOM   4561  O   ASN A 586     -25.109  -5.293  10.969  1.00 79.88           O  
ATOM   4562  CG  ASN A 586     -25.250  -7.789   7.195  1.00 79.88           C  
ATOM   4563  ND2 ASN A 586     -24.547  -8.703   6.539  1.00 79.88           N  
ATOM   4564  OD1 ASN A 586     -26.453  -7.629   7.020  1.00 79.88           O  
ATOM   4565  N   LEU A 587     -23.609  -4.309   9.555  1.00 79.62           N  
ATOM   4566  CA  LEU A 587     -22.953  -3.654  10.680  1.00 79.62           C  
ATOM   4567  C   LEU A 587     -23.859  -2.592  11.297  1.00 79.62           C  
ATOM   4568  CB  LEU A 587     -21.641  -3.021  10.242  1.00 79.62           C  
ATOM   4569  O   LEU A 587     -23.969  -2.490  12.523  1.00 79.62           O  
ATOM   4570  CG  LEU A 587     -20.828  -2.318  11.328  1.00 79.62           C  
ATOM   4571  CD1 LEU A 587     -20.453  -3.303  12.430  1.00 79.62           C  
ATOM   4572  CD2 LEU A 587     -19.578  -1.675  10.734  1.00 79.62           C  
ATOM   4573  N   SER A 588     -24.438  -1.838  10.477  1.00 83.31           N  
ATOM   4574  CA  SER A 588     -25.359  -0.808  10.961  1.00 83.31           C  
ATOM   4575  C   SER A 588     -26.453  -1.409  11.820  1.00 83.31           C  
ATOM   4576  CB  SER A 588     -25.969  -0.043   9.789  1.00 83.31           C  
ATOM   4577  O   SER A 588     -26.766  -0.888  12.898  1.00 83.31           O  
ATOM   4578  OG  SER A 588     -26.891   0.929  10.250  1.00 83.31           O  
ATOM   4579  N   THR A 589     -27.062  -2.467  11.359  1.00 80.81           N  
ATOM   4580  CA  THR A 589     -28.125  -3.164  12.086  1.00 80.81           C  
ATOM   4581  C   THR A 589     -27.594  -3.709  13.406  1.00 80.81           C  
ATOM   4582  CB  THR A 589     -28.703  -4.316  11.250  1.00 80.81           C  
ATOM   4583  O   THR A 589     -28.266  -3.604  14.438  1.00 80.81           O  
ATOM   4584  CG2 THR A 589     -29.844  -5.012  11.984  1.00 80.81           C  
ATOM   4585  OG1 THR A 589     -29.203  -3.795  10.008  1.00 80.81           O  
ATOM   4586  N   ALA A 590     -26.406  -4.250  13.359  1.00 74.81           N  
ATOM   4587  CA  ALA A 590     -25.781  -4.797  14.562  1.00 74.81           C  
ATOM   4588  C   ALA A 590     -25.484  -3.699  15.578  1.00 74.81           C  
ATOM   4589  CB  ALA A 590     -24.500  -5.547  14.203  1.00 74.81           C  
ATOM   4590  O   ALA A 590     -25.719  -3.877  16.781  1.00 74.81           O  
ATOM   4591  N   LEU A 591     -25.047  -2.572  15.078  1.00 76.12           N  
ATOM   4592  CA  LEU A 591     -24.703  -1.465  15.961  1.00 76.12           C  
ATOM   4593  C   LEU A 591     -25.969  -0.870  16.594  1.00 76.12           C  
ATOM   4594  CB  LEU A 591     -23.938  -0.381  15.203  1.00 76.12           C  
ATOM   4595  O   LEU A 591     -25.969  -0.512  17.766  1.00 76.12           O  
ATOM   4596  CG  LEU A 591     -22.484  -0.698  14.859  1.00 76.12           C  
ATOM   4597  CD1 LEU A 591     -21.891   0.401  13.984  1.00 76.12           C  
ATOM   4598  CD2 LEU A 591     -21.656  -0.873  16.125  1.00 76.12           C  
ATOM   4599  N   LYS A 592     -27.078  -0.728  15.797  1.00 75.31           N  
ATOM   4600  CA  LYS A 592     -28.344  -0.218  16.312  1.00 75.31           C  
ATOM   4601  C   LYS A 592     -28.938  -1.160  17.359  1.00 75.31           C  
ATOM   4602  CB  LYS A 592     -29.344  -0.013  15.180  1.00 75.31           C  
ATOM   4603  O   LYS A 592     -29.469  -0.712  18.375  1.00 75.31           O  
ATOM   4604  CG  LYS A 592     -29.047   1.199  14.305  1.00 75.31           C  
ATOM   4605  CD  LYS A 592     -30.078   1.352  13.195  1.00 75.31           C  
ATOM   4606  CE  LYS A 592     -29.734   2.492  12.250  1.00 75.31           C  
ATOM   4607  NZ  LYS A 592     -30.688   2.580  11.109  1.00 75.31           N  
ATOM   4608  N   GLY A 593     -28.906  -2.432  17.125  1.00 69.62           N  
ATOM   4609  CA  GLY A 593     -29.469  -3.434  18.016  1.00 69.62           C  
ATOM   4610  C   GLY A 593     -28.688  -3.576  19.312  1.00 69.62           C  
ATOM   4611  O   GLY A 593     -29.266  -3.775  20.375  1.00 69.62           O  
ATOM   4612  N   ILE A 594     -27.469  -3.348  19.281  1.00 66.00           N  
ATOM   4613  CA  ILE A 594     -26.594  -3.711  20.375  1.00 66.00           C  
ATOM   4614  C   ILE A 594     -26.234  -2.467  21.188  1.00 66.00           C  
ATOM   4615  CB  ILE A 594     -25.297  -4.398  19.875  1.00 66.00           C  
ATOM   4616  O   ILE A 594     -26.156  -2.523  22.422  1.00 66.00           O  
ATOM   4617  CG1 ILE A 594     -25.641  -5.758  19.250  1.00 66.00           C  
ATOM   4618  CG2 ILE A 594     -24.281  -4.551  21.000  1.00 66.00           C  
ATOM   4619  CD1 ILE A 594     -24.469  -6.398  18.500  1.00 66.00           C  
ATOM   4620  N   HIS A 595     -26.078  -1.394  20.516  1.00 64.94           N  
ATOM   4621  CA  HIS A 595     -25.578  -0.213  21.219  1.00 64.94           C  
ATOM   4622  C   HIS A 595     -26.703   0.775  21.500  1.00 64.94           C  
ATOM   4623  CB  HIS A 595     -24.484   0.466  20.391  1.00 64.94           C  
ATOM   4624  O   HIS A 595     -26.828   1.266  22.625  1.00 64.94           O  
ATOM   4625  CG  HIS A 595     -23.594   1.358  21.203  1.00 64.94           C  
ATOM   4626  CD2 HIS A 595     -23.031   2.551  20.906  1.00 64.94           C  
ATOM   4627  ND1 HIS A 595     -23.203   1.050  22.484  1.00 64.94           N  
ATOM   4628  CE1 HIS A 595     -22.422   2.016  22.953  1.00 64.94           C  
ATOM   4629  NE2 HIS A 595     -22.297   2.939  22.016  1.00 64.94           N  
ATOM   4630  N   VAL A 596     -27.562   1.030  20.547  1.00 68.25           N  
ATOM   4631  CA  VAL A 596     -28.469   2.162  20.672  1.00 68.25           C  
ATOM   4632  C   VAL A 596     -29.672   1.768  21.516  1.00 68.25           C  
ATOM   4633  CB  VAL A 596     -28.953   2.668  19.281  1.00 68.25           C  
ATOM   4634  O   VAL A 596     -30.078   2.506  22.422  1.00 68.25           O  
ATOM   4635  CG1 VAL A 596     -29.953   3.801  19.438  1.00 68.25           C  
ATOM   4636  CG2 VAL A 596     -27.750   3.127  18.453  1.00 68.25           C  
ATOM   4637  N   LEU A 597     -30.094   0.533  21.344  1.00 66.94           N  
ATOM   4638  CA  LEU A 597     -31.328   0.127  22.016  1.00 66.94           C  
ATOM   4639  C   LEU A 597     -31.078  -0.118  23.500  1.00 66.94           C  
ATOM   4640  CB  LEU A 597     -31.906  -1.135  21.375  1.00 66.94           C  
ATOM   4641  O   LEU A 597     -31.781   0.430  24.359  1.00 66.94           O  
ATOM   4642  CG  LEU A 597     -33.312  -1.520  21.781  1.00 66.94           C  
ATOM   4643  CD1 LEU A 597     -34.344  -0.542  21.188  1.00 66.94           C  
ATOM   4644  CD2 LEU A 597     -33.625  -2.947  21.359  1.00 66.94           C  
ATOM   4645  N   PRO A 598     -30.031  -0.890  23.859  1.00 69.94           N  
ATOM   4646  CA  PRO A 598     -29.797  -1.107  25.297  1.00 69.94           C  
ATOM   4647  C   PRO A 598     -29.391   0.167  26.016  1.00 69.94           C  
ATOM   4648  CB  PRO A 598     -28.672  -2.145  25.312  1.00 69.94           C  
ATOM   4649  O   PRO A 598     -29.703   0.338  27.203  1.00 69.94           O  
ATOM   4650  CG  PRO A 598     -28.688  -2.756  23.953  1.00 69.94           C  
ATOM   4651  CD  PRO A 598     -29.328  -1.778  23.000  1.00 69.94           C  
ATOM   4652  N   MET A 599     -28.672   1.091  25.312  1.00 72.19           N  
ATOM   4653  CA  MET A 599     -28.266   2.354  25.922  1.00 72.19           C  
ATOM   4654  C   MET A 599     -29.484   3.205  26.250  1.00 72.19           C  
ATOM   4655  CB  MET A 599     -27.328   3.129  25.000  1.00 72.19           C  
ATOM   4656  O   MET A 599     -29.578   3.764  27.344  1.00 72.19           O  
ATOM   4657  CG  MET A 599     -26.016   3.539  25.656  1.00 72.19           C  
ATOM   4658  SD  MET A 599     -24.922   4.473  24.516  1.00 72.19           S  
ATOM   4659  CE  MET A 599     -23.484   4.711  25.594  1.00 72.19           C  
ATOM   4660  N   VAL A 600     -30.359   3.264  25.328  1.00 78.25           N  
ATOM   4661  CA  VAL A 600     -31.578   4.031  25.531  1.00 78.25           C  
ATOM   4662  C   VAL A 600     -32.406   3.408  26.656  1.00 78.25           C  
ATOM   4663  CB  VAL A 600     -32.438   4.102  24.234  1.00 78.25           C  
ATOM   4664  O   VAL A 600     -32.938   4.117  27.516  1.00 78.25           O  
ATOM   4665  CG1 VAL A 600     -33.781   4.734  24.500  1.00 78.25           C  
ATOM   4666  CG2 VAL A 600     -31.672   4.883  23.156  1.00 78.25           C  
ATOM   4667  N   LEU A 601     -32.406   2.098  26.672  1.00 77.62           N  
ATOM   4668  CA  LEU A 601     -33.156   1.390  27.703  1.00 77.62           C  
ATOM   4669  C   LEU A 601     -32.531   1.590  29.078  1.00 77.62           C  
ATOM   4670  CB  LEU A 601     -33.250  -0.104  27.375  1.00 77.62           C  
ATOM   4671  O   LEU A 601     -33.219   1.753  30.078  1.00 77.62           O  
ATOM   4672  CG  LEU A 601     -34.281  -0.513  26.312  1.00 77.62           C  
ATOM   4673  CD1 LEU A 601     -34.062  -1.971  25.922  1.00 77.62           C  
ATOM   4674  CD2 LEU A 601     -35.688  -0.287  26.828  1.00 77.62           C  
ATOM   4675  N   ALA A 602     -31.156   1.583  29.000  1.00 80.06           N  
ATOM   4676  CA  ALA A 602     -30.422   1.784  30.250  1.00 80.06           C  
ATOM   4677  C   ALA A 602     -30.672   3.176  30.828  1.00 80.06           C  
ATOM   4678  CB  ALA A 602     -28.922   1.577  30.031  1.00 80.06           C  
ATOM   4679  O   ALA A 602     -30.859   3.332  32.031  1.00 80.06           O  
ATOM   4680  N   ILE A 603     -30.750   4.160  29.938  1.00 82.31           N  
ATOM   4681  CA  ILE A 603     -31.016   5.535  30.344  1.00 82.31           C  
ATOM   4682  C   ILE A 603     -32.438   5.641  30.906  1.00 82.31           C  
ATOM   4683  CB  ILE A 603     -30.828   6.527  29.172  1.00 82.31           C  
ATOM   4684  O   ILE A 603     -32.656   6.281  31.938  1.00 82.31           O  
ATOM   4685  CG1 ILE A 603     -29.344   6.594  28.781  1.00 82.31           C  
ATOM   4686  CG2 ILE A 603     -31.359   7.914  29.547  1.00 82.31           C  
ATOM   4687  CD1 ILE A 603     -29.094   7.414  27.516  1.00 82.31           C  
ATOM   4688  N   ILE A 604     -33.344   5.012  30.297  1.00 84.81           N  
ATOM   4689  CA  ILE A 604     -34.750   5.043  30.719  1.00 84.81           C  
ATOM   4690  C   ILE A 604     -34.875   4.379  32.094  1.00 84.81           C  
ATOM   4691  CB  ILE A 604     -35.656   4.352  29.688  1.00 84.81           C  
ATOM   4692  O   ILE A 604     -35.500   4.930  32.969  1.00 84.81           O  
ATOM   4693  CG1 ILE A 604     -35.688   5.152  28.375  1.00 84.81           C  
ATOM   4694  CG2 ILE A 604     -37.062   4.172  30.250  1.00 84.81           C  
ATOM   4695  CD1 ILE A 604     -36.438   4.469  27.250  1.00 84.81           C  
ATOM   4696  N   ILE A 605     -34.250   3.193  32.250  1.00 85.12           N  
ATOM   4697  CA  ILE A 605     -34.312   2.438  33.500  1.00 85.12           C  
ATOM   4698  C   ILE A 605     -33.688   3.234  34.656  1.00 85.12           C  
ATOM   4699  CB  ILE A 605     -33.656   1.054  33.375  1.00 85.12           C  
ATOM   4700  O   ILE A 605     -34.250   3.320  35.750  1.00 85.12           O  
ATOM   4701  CG1 ILE A 605     -34.406   0.175  32.375  1.00 85.12           C  
ATOM   4702  CG2 ILE A 605     -33.531   0.373  34.750  1.00 85.12           C  
ATOM   4703  CD1 ILE A 605     -33.719  -1.135  32.062  1.00 85.12           C  
ATOM   4704  N   SER A 606     -32.531   3.818  34.312  1.00 82.94           N  
ATOM   4705  CA  SER A 606     -31.859   4.613  35.312  1.00 82.94           C  
ATOM   4706  C   SER A 606     -32.656   5.863  35.656  1.00 82.94           C  
ATOM   4707  CB  SER A 606     -30.453   5.012  34.844  1.00 82.94           C  
ATOM   4708  O   SER A 606     -32.719   6.254  36.844  1.00 82.94           O  
ATOM   4709  OG  SER A 606     -30.531   5.781  33.656  1.00 82.94           O  
ATOM   4710  N   GLY A 607     -33.281   6.441  34.625  1.00 86.12           N  
ATOM   4711  CA  GLY A 607     -34.156   7.590  34.875  1.00 86.12           C  
ATOM   4712  C   GLY A 607     -35.344   7.281  35.750  1.00 86.12           C  
ATOM   4713  O   GLY A 607     -35.656   8.047  36.656  1.00 86.12           O  
ATOM   4714  N   ILE A 608     -36.000   6.188  35.500  1.00 87.81           N  
ATOM   4715  CA  ILE A 608     -37.125   5.738  36.312  1.00 87.81           C  
ATOM   4716  C   ILE A 608     -36.656   5.438  37.719  1.00 87.81           C  
ATOM   4717  CB  ILE A 608     -37.781   4.492  35.688  1.00 87.81           C  
ATOM   4718  O   ILE A 608     -37.312   5.812  38.688  1.00 87.81           O  
ATOM   4719  CG1 ILE A 608     -38.438   4.840  34.344  1.00 87.81           C  
ATOM   4720  CG2 ILE A 608     -38.844   3.908  36.656  1.00 87.81           C  
ATOM   4721  CD1 ILE A 608     -38.938   3.633  33.562  1.00 87.81           C  
ATOM   4722  N   GLY A 609     -35.500   4.832  37.781  1.00 84.94           N  
ATOM   4723  CA  GLY A 609     -34.906   4.535  39.062  1.00 84.94           C  
ATOM   4724  C   GLY A 609     -34.625   5.777  39.906  1.00 84.94           C  
ATOM   4725  O   GLY A 609     -34.875   5.809  41.094  1.00 84.94           O  
ATOM   4726  N   GLY A 610     -34.094   6.816  39.219  1.00 86.38           N  
ATOM   4727  CA  GLY A 610     -33.844   8.078  39.875  1.00 86.38           C  
ATOM   4728  C   GLY A 610     -35.094   8.719  40.438  1.00 86.38           C  
ATOM   4729  O   GLY A 610     -35.094   9.211  41.562  1.00 86.38           O  
ATOM   4730  N   VAL A 611     -36.156   8.711  39.625  1.00 87.88           N  
ATOM   4731  CA  VAL A 611     -37.438   9.289  40.062  1.00 87.88           C  
ATOM   4732  C   VAL A 611     -38.000   8.531  41.250  1.00 87.88           C  
ATOM   4733  CB  VAL A 611     -38.469   9.273  38.906  1.00 87.88           C  
ATOM   4734  O   VAL A 611     -38.469   9.141  42.219  1.00 87.88           O  
ATOM   4735  CG1 VAL A 611     -39.844   9.680  39.406  1.00 87.88           C  
ATOM   4736  CG2 VAL A 611     -38.000  10.203  37.750  1.00 87.88           C  
ATOM   4737  N   VAL A 612     -37.875   7.246  41.250  1.00 87.31           N  
ATOM   4738  CA  VAL A 612     -38.375   6.398  42.312  1.00 87.31           C  
ATOM   4739  C   VAL A 612     -37.562   6.645  43.594  1.00 87.31           C  
ATOM   4740  CB  VAL A 612     -38.312   4.902  41.938  1.00 87.31           C  
ATOM   4741  O   VAL A 612     -38.125   6.672  44.688  1.00 87.31           O  
ATOM   4742  CG1 VAL A 612     -38.688   4.023  43.125  1.00 87.31           C  
ATOM   4743  CG2 VAL A 612     -39.250   4.617  40.750  1.00 87.31           C  
ATOM   4744  N   LEU A 613     -36.344   6.871  43.406  1.00 85.56           N  
ATOM   4745  CA  LEU A 613     -35.469   7.152  44.531  1.00 85.56           C  
ATOM   4746  C   LEU A 613     -35.844   8.477  45.219  1.00 85.56           C  
ATOM   4747  CB  LEU A 613     -34.000   7.195  44.094  1.00 85.56           C  
ATOM   4748  O   LEU A 613     -35.875   8.570  46.438  1.00 85.56           O  
ATOM   4749  CG  LEU A 613     -33.281   5.848  43.969  1.00 85.56           C  
ATOM   4750  CD1 LEU A 613     -31.922   6.027  43.312  1.00 85.56           C  
ATOM   4751  CD2 LEU A 613     -33.125   5.184  45.344  1.00 85.56           C  
ATOM   4752  N   ILE A 614     -36.125   9.438  44.344  1.00 85.50           N  
ATOM   4753  CA  ILE A 614     -36.531  10.750  44.844  1.00 85.50           C  
ATOM   4754  C   ILE A 614     -37.844  10.641  45.562  1.00 85.50           C  
ATOM   4755  CB  ILE A 614     -36.625  11.781  43.688  1.00 85.50           C  
ATOM   4756  O   ILE A 614     -38.031  11.188  46.656  1.00 85.50           O  
ATOM   4757  CG1 ILE A 614     -35.219  12.055  43.094  1.00 85.50           C  
ATOM   4758  CG2 ILE A 614     -37.281  13.078  44.188  1.00 85.50           C  
ATOM   4759  CD1 ILE A 614     -35.250  12.930  41.875  1.00 85.50           C  
ATOM   4760  N   CYS A 615     -38.781   9.914  45.031  1.00 83.31           N  
ATOM   4761  CA  CYS A 615     -40.062   9.711  45.656  1.00 83.31           C  
ATOM   4762  C   CYS A 615     -39.938   8.969  46.969  1.00 83.31           C  
ATOM   4763  CB  CYS A 615     -41.000   8.945  44.719  1.00 83.31           C  
ATOM   4764  O   CYS A 615     -40.625   9.305  47.938  1.00 83.31           O  
ATOM   4765  SG  CYS A 615     -41.562   9.922  43.281  1.00 83.31           S  
ATOM   4766  N   GLY A 616     -39.094   7.949  46.875  1.00 81.06           N  
ATOM   4767  CA  GLY A 616     -38.844   7.207  48.125  1.00 81.06           C  
ATOM   4768  C   GLY A 616     -38.219   8.055  49.219  1.00 81.06           C  
ATOM   4769  O   GLY A 616     -38.594   7.934  50.375  1.00 81.06           O  
ATOM   4770  N   GLY A 617     -37.281   8.953  48.812  1.00 80.25           N  
ATOM   4771  CA  GLY A 617     -36.688   9.875  49.750  1.00 80.25           C  
ATOM   4772  C   GLY A 617     -37.688  10.836  50.375  1.00 80.25           C  
ATOM   4773  O   GLY A 617     -37.656  11.094  51.562  1.00 80.25           O  
ATOM   4774  N   ILE A 618     -38.625  11.367  49.531  1.00 82.31           N  
ATOM   4775  CA  ILE A 618     -39.656  12.281  49.969  1.00 82.31           C  
ATOM   4776  C   ILE A 618     -40.594  11.562  50.938  1.00 82.31           C  
ATOM   4777  CB  ILE A 618     -40.469  12.859  48.781  1.00 82.31           C  
ATOM   4778  O   ILE A 618     -40.969  12.125  51.969  1.00 82.31           O  
ATOM   4779  CG1 ILE A 618     -39.562  13.758  47.906  1.00 82.31           C  
ATOM   4780  CG2 ILE A 618     -41.688  13.625  49.281  1.00 82.31           C  
ATOM   4781  CD1 ILE A 618     -40.219  14.227  46.625  1.00 82.31           C  
ATOM   4782  N   CYS A 619     -40.938  10.383  50.656  1.00 80.81           N  
ATOM   4783  CA  CYS A 619     -41.844   9.609  51.531  1.00 80.81           C  
ATOM   4784  C   CYS A 619     -41.188   9.320  52.875  1.00 80.81           C  
ATOM   4785  CB  CYS A 619     -42.219   8.289  50.844  1.00 80.81           C  
ATOM   4786  O   CYS A 619     -41.844   9.367  53.906  1.00 80.81           O  
ATOM   4787  SG  CYS A 619     -43.406   8.492  49.500  1.00 80.81           S  
ATOM   4788  N   CYS A 620     -39.812   9.023  52.812  1.00 78.44           N  
ATOM   4789  CA  CYS A 620     -39.094   8.758  54.062  1.00 78.44           C  
ATOM   4790  C   CYS A 620     -39.000  10.016  54.906  1.00 78.44           C  
ATOM   4791  CB  CYS A 620     -37.688   8.234  53.750  1.00 78.44           C  
ATOM   4792  O   CYS A 620     -39.125   9.945  56.125  1.00 78.44           O  
ATOM   4793  SG  CYS A 620     -37.625   6.461  53.375  1.00 78.44           S  
ATOM   4794  N   TYR A 621     -38.781  11.125  54.219  1.00 79.31           N  
ATOM   4795  CA  TYR A 621     -38.719  12.406  54.906  1.00 79.31           C  
ATOM   4796  C   TYR A 621     -40.031  12.727  55.594  1.00 79.31           C  
ATOM   4797  CB  TYR A 621     -38.344  13.531  53.938  1.00 79.31           C  
ATOM   4798  O   TYR A 621     -40.062  13.148  56.750  1.00 79.31           O  
ATOM   4799  CG  TYR A 621     -38.375  14.906  54.562  1.00 79.31           C  
ATOM   4800  CD1 TYR A 621     -39.438  15.781  54.312  1.00 79.31           C  
ATOM   4801  CD2 TYR A 621     -37.344  15.336  55.406  1.00 79.31           C  
ATOM   4802  CE1 TYR A 621     -39.469  17.062  54.875  1.00 79.31           C  
ATOM   4803  CE2 TYR A 621     -37.375  16.609  55.969  1.00 79.31           C  
ATOM   4804  OH  TYR A 621     -38.469  18.719  56.250  1.00 79.31           O  
ATOM   4805  CZ  TYR A 621     -38.438  17.453  55.688  1.00 79.31           C  
ATOM   4806  N   ARG A 622     -41.156  12.523  54.906  1.00 77.19           N  
ATOM   4807  CA  ARG A 622     -42.469  12.805  55.438  1.00 77.19           C  
ATOM   4808  C   ARG A 622     -42.812  11.867  56.594  1.00 77.19           C  
ATOM   4809  CB  ARG A 622     -43.531  12.695  54.344  1.00 77.19           C  
ATOM   4810  O   ARG A 622     -43.469  12.273  57.562  1.00 77.19           O  
ATOM   4811  CG  ARG A 622     -43.594  13.898  53.406  1.00 77.19           C  
ATOM   4812  CD  ARG A 622     -44.750  13.805  52.438  1.00 77.19           C  
ATOM   4813  NE  ARG A 622     -44.812  14.953  51.531  1.00 77.19           N  
ATOM   4814  NH1 ARG A 622     -46.562  14.156  50.281  1.00 77.19           N  
ATOM   4815  NH2 ARG A 622     -45.594  16.188  49.781  1.00 77.19           N  
ATOM   4816  CZ  ARG A 622     -45.656  15.094  50.531  1.00 77.19           C  
ATOM   4817  N   ALA A 623     -42.469  10.641  56.406  1.00 74.19           N  
ATOM   4818  CA  ALA A 623     -42.750   9.656  57.438  1.00 74.19           C  
ATOM   4819  C   ALA A 623     -41.969  10.000  58.719  1.00 74.19           C  
ATOM   4820  CB  ALA A 623     -42.375   8.258  56.969  1.00 74.19           C  
ATOM   4821  O   ALA A 623     -42.500   9.852  59.812  1.00 74.19           O  
ATOM   4822  N   ARG A 624     -40.719  10.445  58.531  1.00 73.38           N  
ATOM   4823  CA  ARG A 624     -39.906  10.828  59.656  1.00 73.38           C  
ATOM   4824  C   ARG A 624     -40.438  12.102  60.312  1.00 73.38           C  
ATOM   4825  CB  ARG A 624     -38.438  11.031  59.250  1.00 73.38           C  
ATOM   4826  O   ARG A 624     -40.438  12.219  61.562  1.00 73.38           O  
ATOM   4827  CG  ARG A 624     -37.500  11.250  60.406  1.00 73.38           C  
ATOM   4828  CD  ARG A 624     -36.094  10.711  60.094  1.00 73.38           C  
ATOM   4829  NE  ARG A 624     -35.188  10.930  61.219  1.00 73.38           N  
ATOM   4830  NH1 ARG A 624     -33.438   9.773  60.250  1.00 73.38           N  
ATOM   4831  NH2 ARG A 624     -33.188  10.742  62.312  1.00 73.38           N  
ATOM   4832  CZ  ARG A 624     -33.938  10.477  61.281  1.00 73.38           C  
ATOM   4833  N   LYS A 625     -40.750  13.086  59.531  1.00 74.19           N  
ATOM   4834  CA  LYS A 625     -41.344  14.312  60.062  1.00 74.19           C  
ATOM   4835  C   LYS A 625     -42.594  14.008  60.875  1.00 74.19           C  
ATOM   4836  CB  LYS A 625     -41.688  15.266  58.906  1.00 74.19           C  
ATOM   4837  O   LYS A 625     -42.812  14.609  61.938  1.00 74.19           O  
ATOM   4838  CG  LYS A 625     -42.156  16.641  59.375  1.00 74.19           C  
ATOM   4839  CD  LYS A 625     -42.438  17.562  58.188  1.00 74.19           C  
ATOM   4840  CE  LYS A 625     -42.969  18.906  58.656  1.00 74.19           C  
ATOM   4841  NZ  LYS A 625     -43.281  19.812  57.500  1.00 74.19           N  
ATOM   4842  N   HIS A 626     -43.531  13.141  60.438  1.00 66.94           N  
ATOM   4843  CA  HIS A 626     -44.719  12.750  61.188  1.00 66.94           C  
ATOM   4844  C   HIS A 626     -44.375  12.070  62.500  1.00 66.94           C  
ATOM   4845  CB  HIS A 626     -45.594  11.820  60.312  1.00 66.94           C  
ATOM   4846  O   HIS A 626     -45.031  12.266  63.500  1.00 66.94           O  
ATOM   4847  CG  HIS A 626     -47.000  11.703  60.812  1.00 66.94           C  
ATOM   4848  CD2 HIS A 626     -48.094  12.422  60.500  1.00 66.94           C  
ATOM   4849  ND1 HIS A 626     -47.375  10.750  61.719  1.00 66.94           N  
ATOM   4850  CE1 HIS A 626     -48.688  10.891  61.969  1.00 66.94           C  
ATOM   4851  NE2 HIS A 626     -49.125  11.891  61.219  1.00 66.94           N  
ATOM   4852  N   HIS A 627     -43.344  11.227  62.469  1.00 65.50           N  
ATOM   4853  CA  HIS A 627     -42.906  10.547  63.688  1.00 65.50           C  
ATOM   4854  C   HIS A 627     -42.344  11.547  64.688  1.00 65.50           C  
ATOM   4855  CB  HIS A 627     -41.812   9.508  63.344  1.00 65.50           C  
ATOM   4856  O   HIS A 627     -42.594  11.414  65.875  1.00 65.50           O  
ATOM   4857  CG  HIS A 627     -41.875   8.297  64.250  1.00 65.50           C  
ATOM   4858  CD2 HIS A 627     -42.094   6.992  63.906  1.00 65.50           C  
ATOM   4859  ND1 HIS A 627     -41.719   8.352  65.562  1.00 65.50           N  
ATOM   4860  CE1 HIS A 627     -41.812   7.133  66.062  1.00 65.50           C  
ATOM   4861  NE2 HIS A 627     -42.031   6.289  65.125  1.00 65.50           N  
ATOM   4862  N   LEU A 628     -41.594  12.633  64.250  1.00 66.81           N  
ATOM   4863  CA  LEU A 628     -41.031  13.625  65.188  1.00 66.81           C  
ATOM   4864  C   LEU A 628     -42.125  14.531  65.688  1.00 66.81           C  
ATOM   4865  CB  LEU A 628     -39.969  14.469  64.438  1.00 66.81           C  
ATOM   4866  O   LEU A 628     -42.062  14.984  66.875  1.00 66.81           O  
ATOM   4867  CG  LEU A 628     -38.656  13.773  64.188  1.00 66.81           C  
ATOM   4868  CD1 LEU A 628     -37.781  14.641  63.250  1.00 66.81           C  
ATOM   4869  CD2 LEU A 628     -37.906  13.445  65.438  1.00 66.81           C  
ATOM   4870  N   GLU A 629     -43.188  14.875  64.938  1.00 66.25           N  
ATOM   4871  CA  GLU A 629     -44.312  15.695  65.438  1.00 66.25           C  
ATOM   4872  C   GLU A 629     -45.156  14.914  66.438  1.00 66.25           C  
ATOM   4873  CB  GLU A 629     -45.156  16.203  64.312  1.00 66.25           C  
ATOM   4874  O   GLU A 629     -45.719  15.484  67.375  1.00 66.25           O  
ATOM   4875  CG  GLU A 629     -44.500  17.312  63.469  1.00 66.25           C  
ATOM   4876  CD  GLU A 629     -45.344  17.750  62.281  1.00 66.25           C  
ATOM   4877  OE1 GLU A 629     -44.969  18.734  61.594  1.00 66.25           O  
ATOM   4878  OE2 GLU A 629     -46.406  17.125  62.031  1.00 66.25           O  
ATOM   4879  N   HIS A 630     -45.312  13.625  66.438  1.00 58.47           N  
ATOM   4880  CA  HIS A 630     -46.062  12.859  67.375  1.00 58.47           C  
ATOM   4881  C   HIS A 630     -45.250  12.617  68.688  1.00 58.47           C  
ATOM   4882  CB  HIS A 630     -46.531  11.523  66.812  1.00 58.47           C  
ATOM   4883  O   HIS A 630     -45.812  12.461  69.750  1.00 58.47           O  
ATOM   4884  CG  HIS A 630     -47.938  11.523  66.312  1.00 58.47           C  
ATOM   4885  CD2 HIS A 630     -48.469  11.227  65.125  1.00 58.47           C  
ATOM   4886  ND1 HIS A 630     -49.000  11.867  67.125  1.00 58.47           N  
ATOM   4887  CE1 HIS A 630     -50.125  11.781  66.438  1.00 58.47           C  
ATOM   4888  NE2 HIS A 630     -49.812  11.398  65.188  1.00 58.47           N  
ATOM   4889  N   LYS A 631     -44.000  12.758  68.625  1.00 56.09           N  
ATOM   4890  CA  LYS A 631     -43.250  12.695  69.875  1.00 56.09           C  
ATOM   4891  C   LYS A 631     -43.219  14.047  70.562  1.00 56.09           C  
ATOM   4892  CB  LYS A 631     -41.812  12.227  69.625  1.00 56.09           C  
ATOM   4893  O   LYS A 631     -42.938  14.133  71.750  1.00 56.09           O  
ATOM   4894  CG  LYS A 631     -41.656  10.711  69.625  1.00 56.09           C  
ATOM   4895  CD  LYS A 631     -40.188  10.305  69.562  1.00 56.09           C  
ATOM   4896  CE  LYS A 631     -40.031   8.789  69.438  1.00 56.09           C  
ATOM   4897  NZ  LYS A 631     -38.594   8.391  69.438  1.00 56.09           N  
ATOM   4898  N   ARG A 632     -43.688  15.125  69.938  1.00 44.66           N  
ATOM   4899  CA  ARG A 632     -43.781  16.391  70.688  1.00 44.66           C  
ATOM   4900  C   ARG A 632     -45.125  16.516  71.375  1.00 44.66           C  
ATOM   4901  CB  ARG A 632     -43.594  17.578  69.688  1.00 44.66           C  
ATOM   4902  O   ARG A 632     -46.188  16.438  70.750  1.00 44.66           O  
ATOM   4903  CG  ARG A 632     -42.688  18.656  70.250  1.00 44.66           C  
ATOM   4904  CD  ARG A 632     -42.562  19.828  69.250  1.00 44.66           C  
ATOM   4905  NE  ARG A 632     -41.406  20.672  69.562  1.00 44.66           N  
ATOM   4906  NH1 ARG A 632     -41.969  22.344  68.062  1.00 44.66           N  
ATOM   4907  NH2 ARG A 632     -40.062  22.516  69.375  1.00 44.66           N  
ATOM   4908  CZ  ARG A 632     -41.156  21.844  69.000  1.00 44.66           C  
ATOM   4909  N   ASP A 633     -45.562  15.547  72.250  1.00 41.69           N  
ATOM   4910  CA  ASP A 633     -46.656  15.594  73.250  1.00 41.69           C  
ATOM   4911  C   ASP A 633     -47.000  17.047  73.562  1.00 41.69           C  
ATOM   4912  CB  ASP A 633     -46.281  14.820  74.500  1.00 41.69           C  
ATOM   4913  O   ASP A 633     -46.156  17.781  74.062  1.00 41.69           O  
ATOM   4914  CG  ASP A 633     -47.469  14.180  75.188  1.00 41.69           C  
ATOM   4915  OD1 ASP A 633     -48.625  14.445  74.750  1.00 41.69           O  
ATOM   4916  OD2 ASP A 633     -47.250  13.406  76.125  1.00 41.69           O  
ATOM   4917  N   PRO A 634     -48.062  17.719  73.062  1.00 49.25           N  
ATOM   4918  CA  PRO A 634     -48.656  18.938  73.625  1.00 49.25           C  
ATOM   4919  C   PRO A 634     -49.469  18.672  74.875  1.00 49.25           C  
ATOM   4920  CB  PRO A 634     -49.594  19.422  72.500  1.00 49.25           C  
ATOM   4921  O   PRO A 634     -49.938  19.609  75.562  1.00 49.25           O  
ATOM   4922  CG  PRO A 634     -49.750  18.234  71.625  1.00 49.25           C  
ATOM   4923  CD  PRO A 634     -48.969  17.094  72.188  1.00 49.25           C  
ATOM   4924  N   THR A 635     -48.938  17.984  75.938  1.00 44.16           N  
ATOM   4925  CA  THR A 635     -49.594  18.188  77.250  1.00 44.16           C  
ATOM   4926  C   THR A 635     -48.594  17.953  78.375  1.00 44.16           C  
ATOM   4927  CB  THR A 635     -50.812  17.281  77.438  1.00 44.16           C  
ATOM   4928  O   THR A 635     -48.906  17.188  79.312  1.00 44.16           O  
ATOM   4929  CG2 THR A 635     -51.938  17.688  76.500  1.00 44.16           C  
ATOM   4930  OG1 THR A 635     -50.438  15.922  77.125  1.00 44.16           O  
ATOM   4931  N   LEU A 636     -47.375  18.438  78.188  1.00 37.84           N  
ATOM   4932  CA  LEU A 636     -46.656  18.625  79.500  1.00 37.84           C  
ATOM   4933  C   LEU A 636     -47.062  19.953  80.125  1.00 37.84           C  
ATOM   4934  CB  LEU A 636     -45.156  18.594  79.250  1.00 37.84           C  
ATOM   4935  O   LEU A 636     -46.781  21.031  79.562  1.00 37.84           O  
ATOM   4936  CG  LEU A 636     -44.500  17.203  79.250  1.00 37.84           C  
ATOM   4937  CD1 LEU A 636     -43.312  17.203  78.312  1.00 37.84           C  
ATOM   4938  CD2 LEU A 636     -44.094  16.797  80.625  1.00 37.84           C  
ATOM   4939  N   ASP A 637     -48.406  20.188  80.312  1.00 37.56           N  
ATOM   4940  CA  ASP A 637     -48.969  21.062  81.375  1.00 37.56           C  
ATOM   4941  C   ASP A 637     -48.219  20.875  82.688  1.00 37.56           C  
ATOM   4942  CB  ASP A 637     -50.469  20.797  81.562  1.00 37.56           C  
ATOM   4943  O   ASP A 637     -48.000  19.734  83.125  1.00 37.56           O  
ATOM   4944  CG  ASP A 637     -51.281  22.078  81.688  1.00 37.56           C  
ATOM   4945  OD1 ASP A 637     -50.688  23.172  81.688  1.00 37.56           O  
ATOM   4946  OD2 ASP A 637     -52.531  21.969  81.750  1.00 37.56           O  
ATOM   4947  N   GLU A 638     -47.094  21.547  82.875  1.00 37.97           N  
ATOM   4948  CA  GLU A 638     -46.531  22.297  84.000  1.00 37.97           C  
ATOM   4949  C   GLU A 638     -47.438  22.219  85.188  1.00 37.97           C  
ATOM   4950  CB  GLU A 638     -46.312  23.766  83.562  1.00 37.97           C  
ATOM   4951  O   GLU A 638     -48.562  22.688  85.188  1.00 37.97           O  
ATOM   4952  CG  GLU A 638     -44.844  24.156  83.438  1.00 37.97           C  
ATOM   4953  CD  GLU A 638     -44.656  25.609  83.062  1.00 37.97           C  
ATOM   4954  OE1 GLU A 638     -43.469  26.047  82.938  1.00 37.97           O  
ATOM   4955  OE2 GLU A 638     -45.656  26.312  82.875  1.00 37.97           O  
ATOM   4956  N   THR A 639     -47.750  21.031  85.812  1.00 37.28           N  
ATOM   4957  CA  THR A 639     -48.031  21.094  87.188  1.00 37.28           C  
ATOM   4958  C   THR A 639     -48.125  19.688  87.812  1.00 37.28           C  
ATOM   4959  CB  THR A 639     -49.375  21.828  87.500  1.00 37.28           C  
ATOM   4960  O   THR A 639     -48.969  18.891  87.438  1.00 37.28           O  
ATOM   4961  CG2 THR A 639     -49.156  23.344  87.438  1.00 37.28           C  
ATOM   4962  OG1 THR A 639     -50.312  21.469  86.438  1.00 37.28           O  
ATOM   4963  N   ASP A 640     -47.062  18.922  87.812  1.00 32.47           N  
ATOM   4964  CA  ASP A 640     -47.125  18.000  88.938  1.00 32.47           C  
ATOM   4965  C   ASP A 640     -45.719  17.562  89.375  1.00 32.47           C  
ATOM   4966  CB  ASP A 640     -47.969  16.766  88.562  1.00 32.47           C  
ATOM   4967  O   ASP A 640     -45.375  16.375  89.312  1.00 32.47           O  
ATOM   4968  CG  ASP A 640     -49.438  16.922  88.938  1.00 32.47           C  
ATOM   4969  OD1 ASP A 640     -49.750  17.828  89.750  1.00 32.47           O  
ATOM   4970  OD2 ASP A 640     -50.250  16.141  88.438  1.00 32.47           O  
ATOM   4971  N   LEU A 641     -44.750  18.469  89.438  1.00 32.59           N  
ATOM   4972  CA  LEU A 641     -43.469  18.344  90.125  1.00 32.59           C  
ATOM   4973  C   LEU A 641     -43.656  18.703  91.625  1.00 32.59           C  
ATOM   4974  CB  LEU A 641     -42.406  19.250  89.500  1.00 32.59           C  
ATOM   4975  O   LEU A 641     -44.125  19.797  91.938  1.00 32.59           O  
ATOM   4976  CG  LEU A 641     -41.531  18.609  88.438  1.00 32.59           C  
ATOM   4977  CD1 LEU A 641     -41.312  19.562  87.250  1.00 32.59           C  
ATOM   4978  CD2 LEU A 641     -40.188  18.172  89.000  1.00 32.59           C  
ATOM   4979  N   LYS A 642     -44.281  17.875  92.375  1.00 30.92           N  
ATOM   4980  CA  LYS A 642     -44.000  18.016  93.812  1.00 30.92           C  
ATOM   4981  C   LYS A 642     -44.594  16.859  94.625  1.00 30.92           C  
ATOM   4982  CB  LYS A 642     -44.531  19.344  94.375  1.00 30.92           C  
ATOM   4983  O   LYS A 642     -45.750  16.500  94.438  1.00 30.92           O  
ATOM   4984  CG  LYS A 642     -43.594  20.516  94.188  1.00 30.92           C  
ATOM   4985  CD  LYS A 642     -44.094  21.766  94.875  1.00 30.92           C  
ATOM   4986  CE  LYS A 642     -43.188  22.953  94.688  1.00 30.92           C  
ATOM   4987  NZ  LYS A 642     -43.688  24.188  95.312  1.00 30.92           N  
ATOM   4988  N   THR A 643     -43.781  15.883  95.000  1.00 29.72           N  
ATOM   4989  CA  THR A 643     -43.625  15.477  96.375  1.00 29.72           C  
ATOM   4990  C   THR A 643     -43.938  14.000  96.562  1.00 29.72           C  
ATOM   4991  CB  THR A 643     -44.500  16.328  97.312  1.00 29.72           C  
ATOM   4992  O   THR A 643     -45.000  13.531  96.062  1.00 29.72           O  
ATOM   4993  CG2 THR A 643     -43.844  17.672  97.625  1.00 29.72           C  
ATOM   4994  OG1 THR A 643     -45.781  16.531  96.750  1.00 29.72           O  
ATOM   4995  N   PHE A 644     -42.875  13.141  96.750  1.00 33.59           N  
ATOM   4996  CA  PHE A 644     -42.500  12.383  97.938  1.00 33.59           C  
ATOM   4997  C   PHE A 644     -42.500  10.891  97.625  1.00 33.59           C  
ATOM   4998  CB  PHE A 644     -43.469  12.672  99.062  1.00 33.59           C  
ATOM   4999  O   PHE A 644     -43.375  10.375  96.938  1.00 33.59           O  
ATOM   5000  CG  PHE A 644     -42.938  13.672 100.062  1.00 33.59           C  
ATOM   5001  CD1 PHE A 644     -42.125  13.266 101.125  1.00 33.59           C  
ATOM   5002  CD2 PHE A 644     -43.250  15.016 100.000  1.00 33.59           C  
ATOM   5003  CE1 PHE A 644     -41.625  14.180 102.062  1.00 33.59           C  
ATOM   5004  CE2 PHE A 644     -42.781  15.945 100.875  1.00 33.59           C  
ATOM   5005  CZ  PHE A 644     -41.969  15.523 101.938  1.00 33.59           C  
ATOM   5006  N   PRO A 645     -41.812  10.008  98.562  1.00 45.81           N  
ATOM   5007  CA  PRO A 645     -40.531   9.508  99.062  1.00 45.81           C  
ATOM   5008  C   PRO A 645     -40.406   7.992  98.938  1.00 45.81           C  
ATOM   5009  CB  PRO A 645     -40.562   9.906 100.562  1.00 45.81           C  
ATOM   5010  O   PRO A 645     -41.375   7.293  98.688  1.00 45.81           O  
ATOM   5011  CG  PRO A 645     -42.031   9.797 100.938  1.00 45.81           C  
ATOM   5012  CD  PRO A 645     -42.812   9.469  99.688  1.00 45.81           C  
ATOM   5013  N   ASP A 646     -39.125   7.508  98.812  1.00 31.75           N  
ATOM   5014  CA  ASP A 646     -38.250   6.629  99.625  1.00 31.75           C  
ATOM   5015  C   ASP A 646     -39.031   5.531 100.312  1.00 31.75           C  
ATOM   5016  CB  ASP A 646     -37.438   7.430 100.625  1.00 31.75           C  
ATOM   5017  O   ASP A 646     -40.031   5.812 101.000  1.00 31.75           O  
ATOM   5018  CG  ASP A 646     -36.094   7.918 100.062  1.00 31.75           C  
ATOM   5019  OD1 ASP A 646     -35.688   7.465  99.000  1.00 31.75           O  
ATOM   5020  OD2 ASP A 646     -35.469   8.758 100.750  1.00 31.75           O  
ATOM   5021  N   GLU A 647     -39.000   4.309  99.750  1.00 32.06           N  
ATOM   5022  CA  GLU A 647     -38.969   3.129 100.625  1.00 32.06           C  
ATOM   5023  C   GLU A 647     -38.938   1.846  99.812  1.00 32.06           C  
ATOM   5024  CB  GLU A 647     -40.188   3.115 101.562  1.00 32.06           C  
ATOM   5025  O   GLU A 647     -39.750   1.656  98.875  1.00 32.06           O  
ATOM   5026  CG  GLU A 647     -40.031   3.986 102.812  1.00 32.06           C  
ATOM   5027  CD  GLU A 647     -41.094   3.723 103.875  1.00 32.06           C  
ATOM   5028  OE1 GLU A 647     -41.031   4.336 104.938  1.00 32.06           O  
ATOM   5029  OE2 GLU A 647     -42.000   2.896 103.562  1.00 32.06           O  
ATOM   5030  N   GLY A 648     -37.750   1.141  99.750  1.00 27.58           N  
ATOM   5031  CA  GLY A 648     -37.469  -0.116 100.438  1.00 27.58           C  
ATOM   5032  C   GLY A 648     -38.219  -1.297  99.812  1.00 27.58           C  
ATOM   5033  O   GLY A 648     -39.406  -1.225  99.625  1.00 27.58           O  
ATOM   5034  N   GLY A 649     -37.531  -2.182  99.125  1.00 29.97           N  
ATOM   5035  CA  GLY A 649     -37.625  -3.604  99.375  1.00 29.97           C  
ATOM   5036  C   GLY A 649     -37.312  -4.477  98.188  1.00 29.97           C  
ATOM   5037  O   GLY A 649     -37.781  -4.203  97.062  1.00 29.97           O  
ATOM   5038  N   ASP A 650     -36.156  -5.066  98.125  1.00 28.53           N  
ATOM   5039  CA  ASP A 650     -35.688  -6.453  98.250  1.00 28.53           C  
ATOM   5040  C   ASP A 650     -36.562  -7.375  97.375  1.00 28.53           C  
ATOM   5041  CB  ASP A 650     -35.750  -6.914  99.688  1.00 28.53           C  
ATOM   5042  O   ASP A 650     -37.781  -7.293  97.375  1.00 28.53           O  
ATOM   5043  CG  ASP A 650     -34.531  -6.477 100.500  1.00 28.53           C  
ATOM   5044  OD1 ASP A 650     -33.531  -6.051  99.875  1.00 28.53           O  
ATOM   5045  OD2 ASP A 650     -34.594  -6.559 101.750  1.00 28.53           O  
ATOM   5046  N   THR A 651     -35.906  -8.078  96.375  1.00 29.50           N  
ATOM   5047  CA  THR A 651     -35.625  -9.484  96.125  1.00 29.50           C  
ATOM   5048  C   THR A 651     -36.438  -9.969  94.875  1.00 29.50           C  
ATOM   5049  CB  THR A 651     -35.938 -10.367  97.312  1.00 29.50           C  
ATOM   5050  O   THR A 651     -37.625  -9.688  94.812  1.00 29.50           O  
ATOM   5051  CG2 THR A 651     -34.812 -10.328  98.375  1.00 29.50           C  
ATOM   5052  OG1 THR A 651     -37.125  -9.898  97.938  1.00 29.50           O  
ATOM   5053  N   GLU A 652     -35.750 -10.328  93.812  1.00 31.41           N  
ATOM   5054  CA  GLU A 652     -35.938 -11.656  93.250  1.00 31.41           C  
ATOM   5055  C   GLU A 652     -35.312 -11.734  91.812  1.00 31.41           C  
ATOM   5056  CB  GLU A 652     -37.406 -12.031  93.188  1.00 31.41           C  
ATOM   5057  O   GLU A 652     -35.594 -10.883  91.000  1.00 31.41           O  
ATOM   5058  CG  GLU A 652     -37.875 -12.797  94.438  1.00 31.41           C  
ATOM   5059  CD  GLU A 652     -39.281 -13.336  94.250  1.00 31.41           C  
ATOM   5060  OE1 GLU A 652     -39.781 -14.016  95.188  1.00 31.41           O  
ATOM   5061  OE2 GLU A 652     -39.938 -13.078  93.250  1.00 31.41           O  
ATOM   5062  N   SER A 653     -34.125 -12.344  91.625  1.00 29.47           N  
ATOM   5063  CA  SER A 653     -33.594 -13.523  90.938  1.00 29.47           C  
ATOM   5064  C   SER A 653     -34.469 -13.922  89.812  1.00 29.47           C  
ATOM   5065  CB  SER A 653     -33.469 -14.695  91.938  1.00 29.47           C  
ATOM   5066  O   SER A 653     -35.688 -14.141  89.938  1.00 29.47           O  
ATOM   5067  OG  SER A 653     -34.750 -15.180  92.312  1.00 29.47           O  
ATOM   5068  N   TYR A 654     -34.125 -13.594  88.500  1.00 30.55           N  
ATOM   5069  CA  TYR A 654     -34.406 -14.422  87.312  1.00 30.55           C  
ATOM   5070  C   TYR A 654     -33.188 -14.500  86.438  1.00 30.55           C  
ATOM   5071  CB  TYR A 654     -35.594 -13.859  86.562  1.00 30.55           C  
ATOM   5072  O   TYR A 654     -32.594 -13.477  86.125  1.00 30.55           O  
ATOM   5073  CG  TYR A 654     -36.906 -14.508  86.875  1.00 30.55           C  
ATOM   5074  CD1 TYR A 654     -37.344 -15.680  86.250  1.00 30.55           C  
ATOM   5075  CD2 TYR A 654     -37.750 -13.953  87.875  1.00 30.55           C  
ATOM   5076  CE1 TYR A 654     -38.531 -16.281  86.625  1.00 30.55           C  
ATOM   5077  CE2 TYR A 654     -38.969 -14.547  88.188  1.00 30.55           C  
ATOM   5078  OH  TYR A 654     -40.562 -16.297  87.875  1.00 30.55           O  
ATOM   5079  CZ  TYR A 654     -39.344 -15.703  87.562  1.00 30.55           C  
ATOM   5080  N   HIS A 655     -32.250 -15.469  86.625  1.00 27.97           N  
ATOM   5081  CA  HIS A 655     -31.656 -16.516  85.812  1.00 27.97           C  
ATOM   5082  C   HIS A 655     -32.438 -16.734  84.500  1.00 27.97           C  
ATOM   5083  CB  HIS A 655     -31.594 -17.828  86.562  1.00 27.97           C  
ATOM   5084  O   HIS A 655     -33.656 -16.859  84.500  1.00 27.97           O  
ATOM   5085  CG  HIS A 655     -30.328 -17.984  87.375  1.00 27.97           C  
ATOM   5086  CD2 HIS A 655     -30.141 -18.188  88.688  1.00 27.97           C  
ATOM   5087  ND1 HIS A 655     -29.078 -17.922  86.812  1.00 27.97           N  
ATOM   5088  CE1 HIS A 655     -28.172 -18.094  87.750  1.00 27.97           C  
ATOM   5089  NE2 HIS A 655     -28.781 -18.250  88.875  1.00 27.97           N  
ATOM   5090  N   THR A 656     -31.953 -16.344  83.312  1.00 33.38           N  
ATOM   5091  CA  THR A 656     -32.000 -17.188  82.125  1.00 33.38           C  
ATOM   5092  C   THR A 656     -30.922 -16.797  81.125  1.00 33.38           C  
ATOM   5093  CB  THR A 656     -33.375 -17.094  81.438  1.00 33.38           C  
ATOM   5094  O   THR A 656     -30.719 -15.625  80.812  1.00 33.38           O  
ATOM   5095  CG2 THR A 656     -34.438 -17.922  82.188  1.00 33.38           C  
ATOM   5096  OG1 THR A 656     -33.812 -15.719  81.375  1.00 33.38           O  
ATOM   5097  N   ASP A 657     -29.750 -17.422  81.125  1.00 30.67           N  
ATOM   5098  CA  ASP A 657     -28.953 -18.266  80.188  1.00 30.67           C  
ATOM   5099  C   ASP A 657     -29.469 -18.156  78.750  1.00 30.67           C  
ATOM   5100  CB  ASP A 657     -28.984 -19.719  80.688  1.00 30.67           C  
ATOM   5101  O   ASP A 657     -30.609 -18.547  78.500  1.00 30.67           O  
ATOM   5102  CG  ASP A 657     -27.781 -20.094  81.500  1.00 30.67           C  
ATOM   5103  OD1 ASP A 657     -26.797 -19.312  81.562  1.00 30.67           O  
ATOM   5104  OD2 ASP A 657     -27.812 -21.172  82.125  1.00 30.67           O  
ATOM   5105  N   ARG A 658     -29.062 -17.219  77.875  1.00 33.50           N  
ATOM   5106  CA  ARG A 658     -29.188 -17.375  76.438  1.00 33.50           C  
ATOM   5107  C   ARG A 658     -27.812 -17.562  75.812  1.00 33.50           C  
ATOM   5108  CB  ARG A 658     -29.891 -16.172  75.812  1.00 33.50           C  
ATOM   5109  O   ARG A 658     -26.922 -16.734  76.000  1.00 33.50           O  
ATOM   5110  CG  ARG A 658     -31.359 -16.422  75.500  1.00 33.50           C  
ATOM   5111  CD  ARG A 658     -31.953 -15.312  74.688  1.00 33.50           C  
ATOM   5112  NE  ARG A 658     -33.281 -14.906  75.125  1.00 33.50           N  
ATOM   5113  NH1 ARG A 658     -33.594 -13.336  73.500  1.00 33.50           N  
ATOM   5114  NH2 ARG A 658     -35.219 -13.680  75.062  1.00 33.50           N  
ATOM   5115  CZ  ARG A 658     -34.031 -13.977  74.562  1.00 33.50           C  
ATOM   5116  N   GLN A 659     -27.219 -18.781  75.875  1.00 31.30           N  
ATOM   5117  CA  GLN A 659     -26.594 -19.719  74.938  1.00 31.30           C  
ATOM   5118  C   GLN A 659     -26.734 -19.234  73.500  1.00 31.30           C  
ATOM   5119  CB  GLN A 659     -27.219 -21.109  75.062  1.00 31.30           C  
ATOM   5120  O   GLN A 659     -27.844 -19.016  73.000  1.00 31.30           O  
ATOM   5121  CG  GLN A 659     -26.344 -22.094  75.812  1.00 31.30           C  
ATOM   5122  CD  GLN A 659     -26.859 -23.516  75.750  1.00 31.30           C  
ATOM   5123  NE2 GLN A 659     -26.016 -24.484  76.125  1.00 31.30           N  
ATOM   5124  OE1 GLN A 659     -28.016 -23.766  75.375  1.00 31.30           O  
ATOM   5125  N   TYR A 660     -25.781 -18.484  72.938  1.00 30.73           N  
ATOM   5126  CA  TYR A 660     -25.266 -18.094  71.625  1.00 30.73           C  
ATOM   5127  C   TYR A 660     -24.703 -19.297  70.875  1.00 30.73           C  
ATOM   5128  CB  TYR A 660     -24.188 -17.016  71.750  1.00 30.73           C  
ATOM   5129  O   TYR A 660     -23.812 -19.984  71.375  1.00 30.73           O  
ATOM   5130  CG  TYR A 660     -24.672 -15.617  71.500  1.00 30.73           C  
ATOM   5131  CD1 TYR A 660     -24.688 -15.117  70.188  1.00 30.73           C  
ATOM   5132  CD2 TYR A 660     -25.125 -14.797  72.500  1.00 30.73           C  
ATOM   5133  CE1 TYR A 660     -25.141 -13.828  69.938  1.00 30.73           C  
ATOM   5134  CE2 TYR A 660     -25.562 -13.508  72.250  1.00 30.73           C  
ATOM   5135  OH  TYR A 660     -26.016 -11.750  70.688  1.00 30.73           O  
ATOM   5136  CZ  TYR A 660     -25.578 -13.031  70.938  1.00 30.73           C  
ATOM   5137  N   ASP A 661     -25.500 -20.234  70.438  1.00 31.56           N  
ATOM   5138  CA  ASP A 661     -25.359 -21.281  69.438  1.00 31.56           C  
ATOM   5139  C   ASP A 661     -25.750 -20.766  68.062  1.00 31.56           C  
ATOM   5140  CB  ASP A 661     -26.203 -22.500  69.812  1.00 31.56           C  
ATOM   5141  O   ASP A 661     -26.828 -20.203  67.875  1.00 31.56           O  
ATOM   5142  CG  ASP A 661     -25.406 -23.594  70.500  1.00 31.56           C  
ATOM   5143  OD1 ASP A 661     -24.156 -23.531  70.500  1.00 31.56           O  
ATOM   5144  OD2 ASP A 661     -26.031 -24.547  71.000  1.00 31.56           O  
ATOM   5145  N   GLY A 662     -24.688 -20.562  67.188  1.00 26.02           N  
ATOM   5146  CA  GLY A 662     -24.375 -21.328  66.000  1.00 26.02           C  
ATOM   5147  C   GLY A 662     -25.391 -21.141  64.875  1.00 26.02           C  
ATOM   5148  O   GLY A 662     -26.609 -21.203  65.125  1.00 26.02           O  
ATOM   5149  N   GLY A 663     -24.891 -20.484  63.875  1.00 26.02           N  
ATOM   5150  CA  GLY A 663     -25.094 -21.094  62.562  1.00 26.02           C  
ATOM   5151  C   GLY A 663     -25.922 -20.234  61.625  1.00 26.02           C  
ATOM   5152  O   GLY A 663     -26.938 -19.656  62.031  1.00 26.02           O  
ATOM   5153  N   HIS A 664     -25.297 -19.781  60.562  1.00 30.25           N  
ATOM   5154  CA  HIS A 664     -25.844 -19.969  59.219  1.00 30.25           C  
ATOM   5155  C   HIS A 664     -25.422 -18.859  58.281  1.00 30.25           C  
ATOM   5156  CB  HIS A 664     -27.375 -20.047  59.281  1.00 30.25           C  
ATOM   5157  O   HIS A 664     -25.516 -17.672  58.625  1.00 30.25           O  
ATOM   5158  CG  HIS A 664     -27.891 -21.406  59.656  1.00 30.25           C  
ATOM   5159  CD2 HIS A 664     -28.828 -21.781  60.562  1.00 30.25           C  
ATOM   5160  ND1 HIS A 664     -27.438 -22.562  59.062  1.00 30.25           N  
ATOM   5161  CE1 HIS A 664     -28.062 -23.594  59.594  1.00 30.25           C  
ATOM   5162  NE2 HIS A 664     -28.922 -23.141  60.500  1.00 30.25           N  
ATOM   5163  N   SER A 665     -24.484 -19.250  57.344  1.00 25.94           N  
ATOM   5164  CA  SER A 665     -24.672 -19.422  55.906  1.00 25.94           C  
ATOM   5165  C   SER A 665     -25.094 -18.109  55.250  1.00 25.94           C  
ATOM   5166  CB  SER A 665     -25.703 -20.500  55.625  1.00 25.94           C  
ATOM   5167  O   SER A 665     -25.938 -17.375  55.781  1.00 25.94           O  
ATOM   5168  OG  SER A 665     -27.016 -20.016  55.875  1.00 25.94           O  
ATOM   5169  N   SER A 666     -24.219 -17.641  54.406  1.00 37.88           N  
ATOM   5170  CA  SER A 666     -24.203 -17.203  53.000  1.00 37.88           C  
ATOM   5171  C   SER A 666     -23.078 -16.203  52.750  1.00 37.88           C  
ATOM   5172  CB  SER A 666     -25.547 -16.578  52.625  1.00 37.88           C  
ATOM   5173  O   SER A 666     -22.891 -15.273  53.531  1.00 37.88           O  
ATOM   5174  OG  SER A 666     -25.875 -15.500  53.500  1.00 37.88           O  
TER    5175      SER A 666                                                      
ENDMDL                                                                          
END                                                                             
HEADER	MODEL     1                                                                     
ATOM      1  N   ARG A   1      40.031 -15.633  -0.497  1.00 31.31           N  
ATOM      2  CA  ARG A   1      40.812 -16.812  -0.132  1.00 31.31           C  
ATOM      3  C   ARG A   1      41.219 -17.625  -1.369  1.00 31.31           C  
ATOM      4  CB  ARG A   1      40.000 -17.703   0.828  1.00 31.31           C  
ATOM      5  O   ARG A   1      40.344 -18.094  -2.111  1.00 31.31           O  
ATOM      6  CG  ARG A   1      40.312 -17.453   2.295  1.00 31.31           C  
ATOM      7  CD  ARG A   1      39.594 -18.453   3.199  1.00 31.31           C  
ATOM      8  NE  ARG A   1      39.750 -18.109   4.609  1.00 31.31           N  
ATOM      9  NH1 ARG A   1      38.500 -19.875   5.395  1.00 31.31           N  
ATOM     10  NH2 ARG A   1      39.438 -18.391   6.867  1.00 31.31           N  
ATOM     11  CZ  ARG A   1      39.219 -18.797   5.621  1.00 31.31           C  
ATOM     12  N   SER A   2      42.406 -17.406  -2.010  1.00 28.69           N  
ATOM     13  CA  SER A   2      43.656 -18.047  -2.422  1.00 28.69           C  
ATOM     14  C   SER A   2      43.531 -18.641  -3.822  1.00 28.69           C  
ATOM     15  CB  SER A   2      44.031 -19.141  -1.429  1.00 28.69           C  
ATOM     16  O   SER A   2      42.625 -19.438  -4.086  1.00 28.69           O  
ATOM     17  OG  SER A   2      43.594 -20.422  -1.884  1.00 28.69           O  
ATOM     18  N   MET A   3      44.125 -17.969  -4.859  1.00 32.81           N  
ATOM     19  CA  MET A   3      44.938 -18.797  -5.742  1.00 32.81           C  
ATOM     20  C   MET A   3      46.000 -17.953  -6.461  1.00 32.81           C  
ATOM     21  CB  MET A   3      44.062 -19.516  -6.762  1.00 32.81           C  
ATOM     22  O   MET A   3      45.656 -17.047  -7.215  1.00 32.81           O  
ATOM     23  CG  MET A   3      43.625 -20.906  -6.328  1.00 32.81           C  
ATOM     24  SD  MET A   3      42.844 -21.859  -7.684  1.00 32.81           S  
ATOM     25  CE  MET A   3      42.156 -23.250  -6.742  1.00 32.81           C  
ATOM     26  N   VAL A   4      47.094 -17.500  -5.762  1.00 33.50           N  
ATOM     27  CA  VAL A   4      48.531 -17.484  -5.934  1.00 33.50           C  
ATOM     28  C   VAL A   4      49.062 -18.906  -6.074  1.00 33.50           C  
ATOM     29  CB  VAL A   4      49.219 -16.781  -4.758  1.00 33.50           C  
ATOM     30  O   VAL A   4      48.844 -19.750  -5.195  1.00 33.50           O  
ATOM     31  CG1 VAL A   4      50.750 -16.828  -4.926  1.00 33.50           C  
ATOM     32  CG2 VAL A   4      48.750 -15.328  -4.645  1.00 33.50           C  
ATOM     33  N   HIS A   5      49.250 -19.469  -7.238  1.00 35.78           N  
ATOM     34  CA  HIS A   5      50.188 -20.500  -7.645  1.00 35.78           C  
ATOM     35  C   HIS A   5      51.219 -19.938  -8.641  1.00 35.78           C  
ATOM     36  CB  HIS A   5      49.469 -21.688  -8.258  1.00 35.78           C  
ATOM     37  O   HIS A   5      50.844 -19.312  -9.625  1.00 35.78           O  
ATOM     38  CG  HIS A   5      49.219 -22.812  -7.285  1.00 35.78           C  
ATOM     39  CD2 HIS A   5      48.125 -23.516  -7.008  1.00 35.78           C  
ATOM     40  ND1 HIS A   5      50.219 -23.297  -6.457  1.00 35.78           N  
ATOM     41  CE1 HIS A   5      49.719 -24.266  -5.711  1.00 35.78           C  
ATOM     42  NE2 HIS A   5      48.438 -24.422  -6.027  1.00 35.78           N  
ATOM     43  N   LYS A   6      52.438 -19.547  -8.250  1.00 29.95           N  
ATOM     44  CA  LYS A   6      53.844 -19.984  -8.320  1.00 29.95           C  
ATOM     45  C   LYS A   6      53.969 -21.297  -9.086  1.00 29.95           C  
ATOM     46  CB  LYS A   6      54.406 -20.141  -6.918  1.00 29.95           C  
ATOM     47  O   LYS A   6      53.281 -22.281  -8.758  1.00 29.95           O  
ATOM     48  CG  LYS A   6      55.469 -19.078  -6.566  1.00 29.95           C  
ATOM     49  CD  LYS A   6      56.000 -19.281  -5.160  1.00 29.95           C  
ATOM     50  CE  LYS A   6      57.000 -18.172  -4.781  1.00 29.95           C  
ATOM     51  NZ  LYS A   6      57.500 -18.359  -3.393  1.00 29.95           N  
ATOM     52  N   THR A   7      54.594 -21.203 -10.344  1.00 33.94           N  
ATOM     53  CA  THR A   7      55.594 -22.172 -10.789  1.00 33.94           C  
ATOM     54  C   THR A   7      56.625 -21.516 -11.711  1.00 33.94           C  
ATOM     55  CB  THR A   7      54.938 -23.359 -11.516  1.00 33.94           C  
ATOM     56  O   THR A   7      56.250 -20.812 -12.656  1.00 33.94           O  
ATOM     57  CG2 THR A   7      54.344 -24.359 -10.516  1.00 33.94           C  
ATOM     58  OG1 THR A   7      53.875 -22.875 -12.352  1.00 33.94           O  
ATOM     59  N   SER A   8      57.750 -21.031 -11.211  1.00 29.72           N  
ATOM     60  CA  SER A   8      59.188 -21.250 -11.250  1.00 29.72           C  
ATOM     61  C   SER A   8      59.531 -22.734 -11.297  1.00 29.72           C  
ATOM     62  CB  SER A   8      59.875 -20.609 -10.039  1.00 29.72           C  
ATOM     63  O   SER A   8      58.938 -23.531 -10.570  1.00 29.72           O  
ATOM     64  OG  SER A   8      59.344 -21.125  -8.836  1.00 29.72           O  
ATOM     65  N   SER A   9      59.875 -23.328 -12.500  1.00 30.34           N  
ATOM     66  CA  SER A   9      60.844 -24.422 -12.609  1.00 30.34           C  
ATOM     67  C   SER A   9      61.156 -24.719 -14.070  1.00 30.34           C  
ATOM     68  CB  SER A   9      60.281 -25.672 -11.938  1.00 30.34           C  
ATOM     69  O   SER A   9      60.281 -24.750 -14.922  1.00 30.34           O  
ATOM     70  OG  SER A   9      59.125 -26.141 -12.609  1.00 30.34           O  
ATOM     71  N   VAL A  10      62.406 -24.391 -14.617  1.00 29.55           N  
ATOM     72  CA  VAL A  10      63.500 -25.281 -14.883  1.00 29.55           C  
ATOM     73  C   VAL A  10      63.594 -25.562 -16.375  1.00 29.55           C  
ATOM     74  CB  VAL A  10      63.375 -26.609 -14.102  1.00 29.55           C  
ATOM     75  O   VAL A  10      62.625 -25.906 -17.016  1.00 29.55           O  
ATOM     76  CG1 VAL A  10      64.500 -27.578 -14.469  1.00 29.55           C  
ATOM     77  CG2 VAL A  10      63.375 -26.344 -12.594  1.00 29.55           C  
ATOM     78  N   SER A  11      64.625 -25.047 -17.109  1.00 30.70           N  
ATOM     79  CA  SER A  11      65.625 -25.891 -17.766  1.00 30.70           C  
ATOM     80  C   SER A  11      66.375 -25.141 -18.859  1.00 30.70           C  
ATOM     81  CB  SER A  11      64.938 -27.125 -18.375  1.00 30.70           C  
ATOM     82  O   SER A  11      65.750 -24.391 -19.625  1.00 30.70           O  
ATOM     83  OG  SER A  11      64.062 -26.734 -19.422  1.00 30.70           O  
ATOM     84  N   ARG A  12      67.562 -24.516 -18.609  1.00 29.36           N  
ATOM     85  CA  ARG A  12      68.938 -24.844 -19.000  1.00 29.36           C  
ATOM     86  C   ARG A  12      68.938 -25.766 -20.203  1.00 29.36           C  
ATOM     87  CB  ARG A  12      69.688 -25.484 -17.828  1.00 29.36           C  
ATOM     88  O   ARG A  12      68.500 -26.922 -20.109  1.00 29.36           O  
ATOM     89  CG  ARG A  12      70.875 -24.688 -17.344  1.00 29.36           C  
ATOM     90  CD  ARG A  12      71.625 -25.406 -16.234  1.00 29.36           C  
ATOM     91  NE  ARG A  12      72.500 -24.500 -15.500  1.00 29.36           N  
ATOM     92  NH1 ARG A  12      72.812 -25.938 -13.727  1.00 29.36           N  
ATOM     93  NH2 ARG A  12      73.812 -23.875 -13.734  1.00 29.36           N  
ATOM     94  CZ  ARG A  12      73.062 -24.781 -14.320  1.00 29.36           C  
ATOM     95  N   PHE A  13      68.688 -25.312 -21.422  1.00 32.44           N  
ATOM     96  CA  PHE A  13      69.250 -25.953 -22.609  1.00 32.44           C  
ATOM     97  C   PHE A  13      70.375 -25.094 -23.172  1.00 32.44           C  
ATOM     98  CB  PHE A  13      68.188 -26.188 -23.672  1.00 32.44           C  
ATOM     99  O   PHE A  13      70.188 -23.922 -23.500  1.00 32.44           O  
ATOM    100  CG  PHE A  13      67.750 -27.625 -23.797  1.00 32.44           C  
ATOM    101  CD1 PHE A  13      68.500 -28.500 -24.609  1.00 32.44           C  
ATOM    102  CD2 PHE A  13      66.688 -28.094 -23.109  1.00 32.44           C  
ATOM    103  CE1 PHE A  13      68.062 -29.828 -24.734  1.00 32.44           C  
ATOM    104  CE2 PHE A  13      66.250 -29.422 -23.219  1.00 32.44           C  
ATOM    105  CZ  PHE A  13      67.000 -30.297 -24.031  1.00 32.44           C  
ATOM    106  N   ASP A  14      71.625 -25.125 -22.578  1.00 34.19           N  
ATOM    107  CA  ASP A  14      72.938 -25.438 -23.062  1.00 34.19           C  
ATOM    108  C   ASP A  14      72.938 -25.562 -24.578  1.00 34.19           C  
ATOM    109  CB  ASP A  14      73.438 -26.734 -22.422  1.00 34.19           C  
ATOM    110  O   ASP A  14      72.125 -26.266 -25.156  1.00 34.19           O  
ATOM    111  CG  ASP A  14      74.188 -26.500 -21.109  1.00 34.19           C  
ATOM    112  OD1 ASP A  14      74.625 -25.359 -20.859  1.00 34.19           O  
ATOM    113  OD2 ASP A  14      74.312 -27.453 -20.312  1.00 34.19           O  
ATOM    114  N   ASP A  15      73.500 -24.594 -25.344  1.00 34.00           N  
ATOM    115  CA  ASP A  15      74.688 -24.375 -26.172  1.00 34.00           C  
ATOM    116  C   ASP A  15      75.062 -25.625 -26.969  1.00 34.00           C  
ATOM    117  CB  ASP A  15      75.875 -23.938 -25.312  1.00 34.00           C  
ATOM    118  O   ASP A  15      75.125 -26.719 -26.406  1.00 34.00           O  
ATOM    119  CG  ASP A  15      75.812 -22.469 -24.938  1.00 34.00           C  
ATOM    120  OD1 ASP A  15      75.062 -21.703 -25.562  1.00 34.00           O  
ATOM    121  OD2 ASP A  15      76.562 -22.062 -24.031  1.00 34.00           O  
ATOM    122  N   ASP A  16      74.625 -25.891 -28.203  1.00 33.69           N  
ATOM    123  CA  ASP A  16      75.500 -26.469 -29.219  1.00 33.69           C  
ATOM    124  C   ASP A  16      74.688 -27.125 -30.328  1.00 33.69           C  
ATOM    125  CB  ASP A  16      76.438 -27.484 -28.578  1.00 33.69           C  
ATOM    126  O   ASP A  16      74.875 -28.312 -30.625  1.00 33.69           O  
ATOM    127  CG  ASP A  16      77.750 -26.875 -28.141  1.00 33.69           C  
ATOM    128  OD1 ASP A  16      78.000 -25.703 -28.469  1.00 33.69           O  
ATOM    129  OD2 ASP A  16      78.500 -27.578 -27.453  1.00 33.69           O  
ATOM    130  N   ILE A  17      73.938 -26.391 -31.125  1.00 37.44           N  
ATOM    131  CA  ILE A  17      73.688 -26.938 -32.469  1.00 37.44           C  
ATOM    132  C   ILE A  17      74.062 -25.906 -33.531  1.00 37.44           C  
ATOM    133  CB  ILE A  17      72.250 -27.391 -32.656  1.00 37.44           C  
ATOM    134  O   ILE A  17      73.625 -24.766 -33.469  1.00 37.44           O  
ATOM    135  CG1 ILE A  17      71.938 -28.562 -31.719  1.00 37.44           C  
ATOM    136  CG2 ILE A  17      72.000 -27.781 -34.125  1.00 37.44           C  
ATOM    137  CD1 ILE A  17      70.438 -29.000 -31.781  1.00 37.44           C  
ATOM    138  N   GLU A  18      75.375 -25.641 -33.750  1.00 35.66           N  
ATOM    139  CA  GLU A  18      76.062 -25.797 -35.031  1.00 35.66           C  
ATOM    140  C   GLU A  18      75.625 -24.703 -36.000  1.00 35.66           C  
ATOM    141  CB  GLU A  18      75.750 -27.172 -35.656  1.00 35.66           C  
ATOM    142  O   GLU A  18      74.438 -24.531 -36.312  1.00 35.66           O  
ATOM    143  CG  GLU A  18      77.000 -28.031 -35.875  1.00 35.66           C  
ATOM    144  CD  GLU A  18      76.688 -29.375 -36.500  1.00 35.66           C  
ATOM    145  OE1 GLU A  18      77.625 -30.172 -36.750  1.00 35.66           O  
ATOM    146  OE2 GLU A  18      75.500 -29.641 -36.781  1.00 35.66           O  
ATOM    147  N   SER A  19      76.375 -23.531 -36.031  1.00 33.41           N  
ATOM    148  CA  SER A  19      77.312 -22.922 -36.969  1.00 33.41           C  
ATOM    149  C   SER A  19      77.562 -23.859 -38.156  1.00 33.41           C  
ATOM    150  CB  SER A  19      78.625 -22.562 -36.281  1.00 33.41           C  
ATOM    151  O   SER A  19      77.875 -25.031 -37.938  1.00 33.41           O  
ATOM    152  OG  SER A  19      79.250 -23.719 -35.844  1.00 33.41           O  
ATOM    153  N   LYS A  20      76.688 -23.844 -39.250  1.00 35.94           N  
ATOM    154  CA  LYS A  20      77.250 -23.875 -40.594  1.00 35.94           C  
ATOM    155  C   LYS A  20      76.188 -24.281 -41.594  1.00 35.94           C  
ATOM    156  CB  LYS A  20      78.438 -24.828 -40.656  1.00 35.94           C  
ATOM    157  O   LYS A  20      75.438 -25.266 -41.406  1.00 35.94           O  
ATOM    158  CG  LYS A  20      79.750 -24.219 -40.250  1.00 35.94           C  
ATOM    159  CD  LYS A  20      80.875 -25.172 -40.469  1.00 35.94           C  
ATOM    160  CE  LYS A  20      82.250 -24.562 -40.031  1.00 35.94           C  
ATOM    161  NZ  LYS A  20      83.375 -25.500 -40.219  1.00 35.94           N  
ATOM    162  N   SER A  21      75.375 -23.359 -42.250  1.00 37.75           N  
ATOM    163  CA  SER A  21      75.312 -23.297 -43.688  1.00 37.75           C  
ATOM    164  C   SER A  21      73.875 -23.328 -44.156  1.00 37.75           C  
ATOM    165  CB  SER A  21      76.062 -24.453 -44.312  1.00 37.75           C  
ATOM    166  O   SER A  21      73.125 -24.328 -43.969  1.00 37.75           O  
ATOM    167  OG  SER A  21      75.438 -25.688 -44.094  1.00 37.75           O  
ATOM    168  N   LEU A  22      73.000 -22.266 -43.906  1.00 37.00           N  
ATOM    169  CA  LEU A  22      72.125 -21.922 -45.000  1.00 37.00           C  
ATOM    170  C   LEU A  22      71.625 -20.469 -44.875  1.00 37.00           C  
ATOM    171  CB  LEU A  22      70.938 -22.859 -45.000  1.00 37.00           C  
ATOM    172  O   LEU A  22      70.875 -20.141 -43.969  1.00 37.00           O  
ATOM    173  CG  LEU A  22      71.062 -24.125 -45.875  1.00 37.00           C  
ATOM    174  CD1 LEU A  22      70.312 -25.281 -45.250  1.00 37.00           C  
ATOM    175  CD2 LEU A  22      70.562 -23.844 -47.281  1.00 37.00           C  
ATOM    176  N   GLN A  23      72.500 -19.516 -44.750  1.00 35.69           N  
ATOM    177  CA  GLN A  23      72.312 -18.141 -45.219  1.00 35.69           C  
ATOM    178  C   GLN A  23      71.688 -18.125 -46.625  1.00 35.69           C  
ATOM    179  CB  GLN A  23      73.688 -17.391 -45.219  1.00 35.69           C  
ATOM    180  O   GLN A  23      72.375 -18.344 -47.625  1.00 35.69           O  
ATOM    181  CG  GLN A  23      74.000 -16.734 -43.906  1.00 35.69           C  
ATOM    182  CD  GLN A  23      75.250 -15.930 -43.938  1.00 35.69           C  
ATOM    183  NE2 GLN A  23      75.562 -15.172 -42.906  1.00 35.69           N  
ATOM    184  OE1 GLN A  23      76.000 -15.992 -44.938  1.00 35.69           O  
ATOM    185  N   SER A  24      70.625 -18.906 -46.906  1.00 38.75           N  
ATOM    186  CA  SER A  24      69.750 -18.578 -48.062  1.00 38.75           C  
ATOM    187  C   SER A  24      68.688 -17.594 -47.656  1.00 38.75           C  
ATOM    188  CB  SER A  24      69.125 -19.844 -48.625  1.00 38.75           C  
ATOM    189  O   SER A  24      68.000 -17.766 -46.656  1.00 38.75           O  
ATOM    190  OG  SER A  24      67.938 -20.188 -47.906  1.00 38.75           O  
ATOM    191  N   SER A  25      69.062 -16.359 -47.312  1.00 42.72           N  
ATOM    192  CA  SER A  25      68.375 -15.117 -47.594  1.00 42.72           C  
ATOM    193  C   SER A  25      67.062 -15.383 -48.406  1.00 42.72           C  
ATOM    194  CB  SER A  25      69.250 -14.148 -48.344  1.00 42.72           C  
ATOM    195  O   SER A  25      67.188 -15.742 -49.594  1.00 42.72           O  
ATOM    196  OG  SER A  25      69.375 -14.539 -49.688  1.00 42.72           O  
ATOM    197  N   HIS A  26      66.250 -16.391 -48.000  1.00 42.50           N  
ATOM    198  CA  HIS A  26      64.938 -16.547 -48.594  1.00 42.50           C  
ATOM    199  C   HIS A  26      64.062 -15.312 -48.344  1.00 42.50           C  
ATOM    200  CB  HIS A  26      64.250 -17.781 -48.000  1.00 42.50           C  
ATOM    201  O   HIS A  26      63.906 -14.883 -47.188  1.00 42.50           O  
ATOM    202  CG  HIS A  26      64.375 -19.000 -48.875  1.00 42.50           C  
ATOM    203  CD2 HIS A  26      63.781 -20.219 -48.781  1.00 42.50           C  
ATOM    204  ND1 HIS A  26      65.188 -19.031 -49.969  1.00 42.50           N  
ATOM    205  CE1 HIS A  26      65.062 -20.234 -50.531  1.00 42.50           C  
ATOM    206  NE2 HIS A  26      64.250 -20.969 -49.844  1.00 42.50           N  
ATOM    207  N   ARG A  27      64.375 -14.242 -48.938  1.00 52.53           N  
ATOM    208  CA  ARG A  27      63.375 -13.273 -49.312  1.00 52.53           C  
ATOM    209  C   ARG A  27      61.969 -13.867 -49.094  1.00 52.53           C  
ATOM    210  CB  ARG A  27      63.531 -12.820 -50.750  1.00 52.53           C  
ATOM    211  O   ARG A  27      61.719 -15.000 -49.500  1.00 52.53           O  
ATOM    212  CG  ARG A  27      64.625 -11.805 -50.969  1.00 52.53           C  
ATOM    213  CD  ARG A  27      64.562 -11.172 -52.344  1.00 52.53           C  
ATOM    214  NE  ARG A  27      65.688 -10.281 -52.594  1.00 52.53           N  
ATOM    215  NH1 ARG A  27      64.938  -9.453 -54.594  1.00 52.53           N  
ATOM    216  NH2 ARG A  27      66.938  -8.727 -53.750  1.00 52.53           N  
ATOM    217  CZ  ARG A  27      65.875  -9.492 -53.656  1.00 52.53           C  
ATOM    218  N   PRO A  28      61.469 -13.695 -47.938  1.00 53.28           N  
ATOM    219  CA  PRO A  28      60.062 -14.156 -47.875  1.00 53.28           C  
ATOM    220  C   PRO A  28      59.375 -14.172 -49.219  1.00 53.28           C  
ATOM    221  CB  PRO A  28      59.406 -13.148 -46.906  1.00 53.28           C  
ATOM    222  O   PRO A  28      59.531 -13.250 -50.031  1.00 53.28           O  
ATOM    223  CG  PRO A  28      60.344 -11.984 -46.906  1.00 53.28           C  
ATOM    224  CD  PRO A  28      61.688 -12.430 -47.438  1.00 53.28           C  
ATOM    225  N   GLY A  29      59.531 -15.125 -50.062  1.00 62.06           N  
ATOM    226  CA  GLY A  29      58.688 -15.359 -51.219  1.00 62.06           C  
ATOM    227  C   GLY A  29      57.312 -14.727 -51.094  1.00 62.06           C  
ATOM    228  O   GLY A  29      56.969 -14.227 -50.000  1.00 62.06           O  
ATOM    229  N   PRO A  30      56.906 -14.023 -52.094  1.00 74.31           N  
ATOM    230  CA  PRO A  30      55.594 -13.445 -52.312  1.00 74.31           C  
ATOM    231  C   PRO A  30      54.500 -14.117 -51.438  1.00 74.31           C  
ATOM    232  CB  PRO A  30      55.312 -13.688 -53.781  1.00 74.31           C  
ATOM    233  O   PRO A  30      53.531 -13.477 -51.062  1.00 74.31           O  
ATOM    234  CG  PRO A  30      56.344 -14.680 -54.219  1.00 74.31           C  
ATOM    235  CD  PRO A  30      57.438 -14.703 -53.188  1.00 74.31           C  
ATOM    236  N   LEU A  31      54.906 -15.305 -50.812  1.00 79.38           N  
ATOM    237  CA  LEU A  31      53.906 -16.000 -50.031  1.00 79.38           C  
ATOM    238  C   LEU A  31      53.844 -15.445 -48.625  1.00 79.38           C  
ATOM    239  CB  LEU A  31      54.188 -17.500 -50.000  1.00 79.38           C  
ATOM    240  O   LEU A  31      52.750 -15.352 -48.031  1.00 79.38           O  
ATOM    241  CG  LEU A  31      53.000 -18.438 -49.906  1.00 79.38           C  
ATOM    242  CD1 LEU A  31      52.562 -18.891 -51.281  1.00 79.38           C  
ATOM    243  CD2 LEU A  31      53.312 -19.641 -49.000  1.00 79.38           C  
ATOM    244  N   GLY A  32      54.906 -14.898 -48.094  1.00 79.19           N  
ATOM    245  CA  GLY A  32      54.906 -14.312 -46.750  1.00 79.19           C  
ATOM    246  C   GLY A  32      54.156 -13.008 -46.656  1.00 79.19           C  
ATOM    247  O   GLY A  32      53.438 -12.773 -45.688  1.00 79.19           O  
ATOM    248  N   TRP A  33      54.125 -12.250 -47.750  1.00 80.19           N  
ATOM    249  CA  TRP A  33      53.375 -10.992 -47.781  1.00 80.19           C  
ATOM    250  C   TRP A  33      51.875 -11.258 -47.875  1.00 80.19           C  
ATOM    251  CB  TRP A  33      53.812 -10.148 -48.969  1.00 80.19           C  
ATOM    252  O   TRP A  33      51.062 -10.562 -47.219  1.00 80.19           O  
ATOM    253  CG  TRP A  33      54.812  -9.062 -48.625  1.00 80.19           C  
ATOM    254  CD1 TRP A  33      56.156  -9.188 -48.500  1.00 80.19           C  
ATOM    255  CD2 TRP A  33      54.500  -7.699 -48.312  1.00 80.19           C  
ATOM    256  CE2 TRP A  33      55.719  -7.051 -48.031  1.00 80.19           C  
ATOM    257  CE3 TRP A  33      53.312  -6.965 -48.250  1.00 80.19           C  
ATOM    258  NE1 TRP A  33      56.719  -7.980 -48.156  1.00 80.19           N  
ATOM    259  CH2 TRP A  33      54.594  -5.000 -47.656  1.00 80.19           C  
ATOM    260  CZ2 TRP A  33      55.781  -5.695 -47.688  1.00 80.19           C  
ATOM    261  CZ3 TRP A  33      53.375  -5.617 -47.938  1.00 80.19           C  
ATOM    262  N   THR A  34      51.594 -12.328 -48.594  1.00 85.00           N  
ATOM    263  CA  THR A  34      50.188 -12.664 -48.750  1.00 85.00           C  
ATOM    264  C   THR A  34      49.594 -13.125 -47.438  1.00 85.00           C  
ATOM    265  CB  THR A  34      50.000 -13.766 -49.812  1.00 85.00           C  
ATOM    266  O   THR A  34      48.469 -12.766 -47.094  1.00 85.00           O  
ATOM    267  CG2 THR A  34      50.250 -13.219 -51.219  1.00 85.00           C  
ATOM    268  OG1 THR A  34      50.906 -14.836 -49.562  1.00 85.00           O  
ATOM    269  N   ILE A  35      50.375 -13.820 -46.656  1.00 87.00           N  
ATOM    270  CA  ILE A  35      49.844 -14.336 -45.375  1.00 87.00           C  
ATOM    271  C   ILE A  35      49.656 -13.180 -44.375  1.00 87.00           C  
ATOM    272  CB  ILE A  35      50.812 -15.398 -44.781  1.00 87.00           C  
ATOM    273  O   ILE A  35      48.656 -13.117 -43.688  1.00 87.00           O  
ATOM    274  CG1 ILE A  35      50.812 -16.656 -45.656  1.00 87.00           C  
ATOM    275  CG2 ILE A  35      50.406 -15.734 -43.344  1.00 87.00           C  
ATOM    276  CD1 ILE A  35      51.844 -17.703 -45.219  1.00 87.00           C  
ATOM    277  N   ARG A  36      50.469 -12.211 -44.438  1.00 84.56           N  
ATOM    278  CA  ARG A  36      50.406 -11.070 -43.531  1.00 84.56           C  
ATOM    279  C   ARG A  36      49.250 -10.156 -43.844  1.00 84.56           C  
ATOM    280  CB  ARG A  36      51.719 -10.281 -43.594  1.00 84.56           C  
ATOM    281  O   ARG A  36      48.562  -9.672 -42.938  1.00 84.56           O  
ATOM    282  CG  ARG A  36      52.906 -11.023 -43.000  1.00 84.56           C  
ATOM    283  CD  ARG A  36      54.188 -10.203 -43.094  1.00 84.56           C  
ATOM    284  NE  ARG A  36      55.344 -10.945 -42.625  1.00 84.56           N  
ATOM    285  NH1 ARG A  36      56.844  -9.188 -42.875  1.00 84.56           N  
ATOM    286  NH2 ARG A  36      57.562 -11.211 -42.062  1.00 84.56           N  
ATOM    287  CZ  ARG A  36      56.594 -10.445 -42.500  1.00 84.56           C  
ATOM    288  N   ILE A  37      48.969  -9.938 -45.125  1.00 87.69           N  
ATOM    289  CA  ILE A  37      47.844  -9.141 -45.562  1.00 87.69           C  
ATOM    290  C   ILE A  37      46.531  -9.859 -45.219  1.00 87.69           C  
ATOM    291  CB  ILE A  37      47.906  -8.859 -47.094  1.00 87.69           C  
ATOM    292  O   ILE A  37      45.562  -9.227 -44.781  1.00 87.69           O  
ATOM    293  CG1 ILE A  37      49.094  -7.938 -47.406  1.00 87.69           C  
ATOM    294  CG2 ILE A  37      46.594  -8.242 -47.594  1.00 87.69           C  
ATOM    295  CD1 ILE A  37      49.344  -7.754 -48.875  1.00 87.69           C  
ATOM    296  N   ILE A  38      46.594 -11.188 -45.344  1.00 89.69           N  
ATOM    297  CA  ILE A  38      45.406 -11.977 -45.031  1.00 89.69           C  
ATOM    298  C   ILE A  38      45.094 -11.891 -43.531  1.00 89.69           C  
ATOM    299  CB  ILE A  38      45.594 -13.453 -45.438  1.00 89.69           C  
ATOM    300  O   ILE A  38      43.938 -11.727 -43.156  1.00 89.69           O  
ATOM    301  CG1 ILE A  38      45.688 -13.562 -46.969  1.00 89.69           C  
ATOM    302  CG2 ILE A  38      44.469 -14.320 -44.906  1.00 89.69           C  
ATOM    303  CD1 ILE A  38      46.031 -14.961 -47.469  1.00 89.69           C  
ATOM    304  N   ILE A  39      46.094 -11.844 -42.688  1.00 89.25           N  
ATOM    305  CA  ILE A  39      45.906 -11.766 -41.250  1.00 89.25           C  
ATOM    306  C   ILE A  39      45.344 -10.398 -40.875  1.00 89.25           C  
ATOM    307  CB  ILE A  39      47.219 -12.023 -40.500  1.00 89.25           C  
ATOM    308  O   ILE A  39      44.438 -10.297 -40.031  1.00 89.25           O  
ATOM    309  CG1 ILE A  39      47.688 -13.469 -40.688  1.00 89.25           C  
ATOM    310  CG2 ILE A  39      47.062 -11.695 -39.000  1.00 89.25           C  
ATOM    311  CD1 ILE A  39      49.062 -13.766 -40.125  1.00 89.25           C  
ATOM    312  N   ALA A  40      45.844  -9.344 -41.500  1.00 88.12           N  
ATOM    313  CA  ALA A  40      45.344  -8.000 -41.250  1.00 88.12           C  
ATOM    314  C   ALA A  40      43.875  -7.871 -41.688  1.00 88.12           C  
ATOM    315  CB  ALA A  40      46.188  -6.965 -42.000  1.00 88.12           C  
ATOM    316  O   ALA A  40      43.062  -7.273 -40.969  1.00 88.12           O  
ATOM    317  N   PHE A  41      43.562  -8.500 -42.781  1.00 91.44           N  
ATOM    318  CA  PHE A  41      42.188  -8.438 -43.281  1.00 91.44           C  
ATOM    319  C   PHE A  41      41.250  -9.227 -42.406  1.00 91.44           C  
ATOM    320  CB  PHE A  41      42.125  -8.953 -44.719  1.00 91.44           C  
ATOM    321  O   PHE A  41      40.125  -8.797 -42.156  1.00 91.44           O  
ATOM    322  CG  PHE A  41      42.250  -7.879 -45.781  1.00 91.44           C  
ATOM    323  CD1 PHE A  41      41.156  -7.078 -46.094  1.00 91.44           C  
ATOM    324  CD2 PHE A  41      43.438  -7.664 -46.438  1.00 91.44           C  
ATOM    325  CE1 PHE A  41      41.250  -6.078 -47.031  1.00 91.44           C  
ATOM    326  CE2 PHE A  41      43.562  -6.668 -47.406  1.00 91.44           C  
ATOM    327  CZ  PHE A  41      42.469  -5.875 -47.719  1.00 91.44           C  
ATOM    328  N   ILE A  42      41.750 -10.328 -41.938  1.00 91.56           N  
ATOM    329  CA  ILE A  42      40.938 -11.125 -41.031  1.00 91.56           C  
ATOM    330  C   ILE A  42      40.656 -10.336 -39.750  1.00 91.56           C  
ATOM    331  CB  ILE A  42      41.625 -12.469 -40.688  1.00 91.56           C  
ATOM    332  O   ILE A  42      39.531 -10.344 -39.219  1.00 91.56           O  
ATOM    333  CG1 ILE A  42      41.719 -13.359 -41.906  1.00 91.56           C  
ATOM    334  CG2 ILE A  42      40.906 -13.180 -39.531  1.00 91.56           C  
ATOM    335  CD1 ILE A  42      42.500 -14.633 -41.719  1.00 91.56           C  
ATOM    336  N   GLY A  43      41.688  -9.648 -39.312  1.00 90.56           N  
ATOM    337  CA  GLY A  43      41.500  -8.797 -38.125  1.00 90.56           C  
ATOM    338  C   GLY A  43      40.531  -7.680 -38.375  1.00 90.56           C  
ATOM    339  O   GLY A  43      39.656  -7.418 -37.531  1.00 90.56           O  
ATOM    340  N   LEU A  44      40.594  -7.043 -39.500  1.00 92.44           N  
ATOM    341  CA  LEU A  44      39.656  -5.965 -39.844  1.00 92.44           C  
ATOM    342  C   LEU A  44      38.250  -6.492 -40.000  1.00 92.44           C  
ATOM    343  CB  LEU A  44      40.125  -5.273 -41.125  1.00 92.44           C  
ATOM    344  O   LEU A  44      37.281  -5.859 -39.562  1.00 92.44           O  
ATOM    345  CG  LEU A  44      39.312  -4.027 -41.531  1.00 92.44           C  
ATOM    346  CD1 LEU A  44      39.531  -2.916 -40.500  1.00 92.44           C  
ATOM    347  CD2 LEU A  44      39.750  -3.562 -42.938  1.00 92.44           C  
ATOM    348  N   ALA A  45      38.125  -7.637 -40.656  1.00 90.38           N  
ATOM    349  CA  ALA A  45      36.812  -8.258 -40.844  1.00 90.38           C  
ATOM    350  C   ALA A  45      36.188  -8.602 -39.500  1.00 90.38           C  
ATOM    351  CB  ALA A  45      36.938  -9.508 -41.719  1.00 90.38           C  
ATOM    352  O   ALA A  45      35.000  -8.398 -39.281  1.00 90.38           O  
ATOM    353  N   ALA A  46      36.969  -9.141 -38.562  1.00 90.81           N  
ATOM    354  CA  ALA A  46      36.469  -9.461 -37.219  1.00 90.81           C  
ATOM    355  C   ALA A  46      36.031  -8.203 -36.469  1.00 90.81           C  
ATOM    356  CB  ALA A  46      37.531 -10.203 -36.438  1.00 90.81           C  
ATOM    357  O   ALA A  46      35.000  -8.203 -35.781  1.00 90.81           O  
ATOM    358  N   LEU A  47      36.750  -7.141 -36.625  1.00 91.19           N  
ATOM    359  CA  LEU A  47      36.406  -5.863 -36.000  1.00 91.19           C  
ATOM    360  C   LEU A  47      35.094  -5.336 -36.562  1.00 91.19           C  
ATOM    361  CB  LEU A  47      37.531  -4.836 -36.250  1.00 91.19           C  
ATOM    362  O   LEU A  47      34.219  -4.902 -35.812  1.00 91.19           O  
ATOM    363  CG  LEU A  47      38.625  -4.758 -35.188  1.00 91.19           C  
ATOM    364  CD1 LEU A  47      39.781  -3.924 -35.688  1.00 91.19           C  
ATOM    365  CD2 LEU A  47      38.062  -4.180 -33.875  1.00 91.19           C  
ATOM    366  N   LEU A  48      35.031  -5.426 -37.875  1.00 90.81           N  
ATOM    367  CA  LEU A  48      33.812  -4.934 -38.531  1.00 90.81           C  
ATOM    368  C   LEU A  48      32.625  -5.805 -38.156  1.00 90.81           C  
ATOM    369  CB  LEU A  48      34.000  -4.902 -40.062  1.00 90.81           C  
ATOM    370  O   LEU A  48      31.516  -5.289 -37.938  1.00 90.81           O  
ATOM    371  CG  LEU A  48      34.875  -3.787 -40.594  1.00 90.81           C  
ATOM    372  CD1 LEU A  48      35.125  -4.004 -42.094  1.00 90.81           C  
ATOM    373  CD2 LEU A  48      34.250  -2.424 -40.375  1.00 90.81           C  
ATOM    374  N   ALA A  49      32.875  -7.102 -38.125  1.00 89.06           N  
ATOM    375  CA  ALA A  49      31.828  -8.023 -37.719  1.00 89.06           C  
ATOM    376  C   ALA A  49      31.375  -7.734 -36.312  1.00 89.06           C  
ATOM    377  CB  ALA A  49      32.312  -9.469 -37.844  1.00 89.06           C  
ATOM    378  O   ALA A  49      30.172  -7.750 -36.031  1.00 89.06           O  
ATOM    379  N   GLY A  50      32.375  -7.504 -35.375  1.00 89.44           N  
ATOM    380  CA  GLY A  50      32.031  -7.133 -34.000  1.00 89.44           C  
ATOM    381  C   GLY A  50      31.219  -5.855 -33.938  1.00 89.44           C  
ATOM    382  O   GLY A  50      30.250  -5.781 -33.156  1.00 89.44           O  
ATOM    383  N   PHE A  51      31.594  -4.934 -34.781  1.00 89.06           N  
ATOM    384  CA  PHE A  51      30.906  -3.652 -34.812  1.00 89.06           C  
ATOM    385  C   PHE A  51      29.500  -3.807 -35.344  1.00 89.06           C  
ATOM    386  CB  PHE A  51      31.688  -2.633 -35.625  1.00 89.06           C  
ATOM    387  O   PHE A  51      28.547  -3.258 -34.812  1.00 89.06           O  
ATOM    388  CG  PHE A  51      31.125  -1.241 -35.594  1.00 89.06           C  
ATOM    389  CD1 PHE A  51      30.328  -0.762 -36.625  1.00 89.06           C  
ATOM    390  CD2 PHE A  51      31.391  -0.411 -34.500  1.00 89.06           C  
ATOM    391  CE1 PHE A  51      29.797   0.527 -36.562  1.00 89.06           C  
ATOM    392  CE2 PHE A  51      30.859   0.878 -34.438  1.00 89.06           C  
ATOM    393  CZ  PHE A  51      30.078   1.345 -35.500  1.00 89.06           C  
ATOM    394  N   VAL A  52      29.406  -4.543 -36.438  1.00 88.06           N  
ATOM    395  CA  VAL A  52      28.109  -4.770 -37.062  1.00 88.06           C  
ATOM    396  C   VAL A  52      27.203  -5.543 -36.094  1.00 88.06           C  
ATOM    397  CB  VAL A  52      28.250  -5.535 -38.406  1.00 88.06           C  
ATOM    398  O   VAL A  52      26.031  -5.223 -35.969  1.00 88.06           O  
ATOM    399  CG1 VAL A  52      26.875  -5.926 -38.938  1.00 88.06           C  
ATOM    400  CG2 VAL A  52      29.000  -4.691 -39.438  1.00 88.06           C  
ATOM    401  N   LEU A  53      27.766  -6.551 -35.469  1.00 84.50           N  
ATOM    402  CA  LEU A  53      27.000  -7.328 -34.500  1.00 84.50           C  
ATOM    403  C   LEU A  53      26.547  -6.445 -33.344  1.00 84.50           C  
ATOM    404  CB  LEU A  53      27.844  -8.492 -33.969  1.00 84.50           C  
ATOM    405  O   LEU A  53      25.406  -6.570 -32.875  1.00 84.50           O  
ATOM    406  CG  LEU A  53      27.094  -9.789 -33.656  1.00 84.50           C  
ATOM    407  CD1 LEU A  53      27.359 -10.812 -34.750  1.00 84.50           C  
ATOM    408  CD2 LEU A  53      27.500 -10.344 -32.312  1.00 84.50           C  
ATOM    409  N   TRP A  54      27.422  -5.590 -32.812  1.00 85.25           N  
ATOM    410  CA  TRP A  54      27.094  -4.660 -31.750  1.00 85.25           C  
ATOM    411  C   TRP A  54      25.969  -3.719 -32.188  1.00 85.25           C  
ATOM    412  CB  TRP A  54      28.328  -3.850 -31.344  1.00 85.25           C  
ATOM    413  O   TRP A  54      25.016  -3.492 -31.438  1.00 85.25           O  
ATOM    414  CG  TRP A  54      28.047  -2.848 -30.250  1.00 85.25           C  
ATOM    415  CD1 TRP A  54      27.641  -1.555 -30.406  1.00 85.25           C  
ATOM    416  CD2 TRP A  54      28.188  -3.059 -28.844  1.00 85.25           C  
ATOM    417  CE2 TRP A  54      27.828  -1.847 -28.203  1.00 85.25           C  
ATOM    418  CE3 TRP A  54      28.562  -4.152 -28.062  1.00 85.25           C  
ATOM    419  NE1 TRP A  54      27.500  -0.947 -29.188  1.00 85.25           N  
ATOM    420  CH2 TRP A  54      28.219  -2.789 -26.078  1.00 85.25           C  
ATOM    421  CZ2 TRP A  54      27.844  -1.702 -26.812  1.00 85.25           C  
ATOM    422  CZ3 TRP A  54      28.578  -4.008 -26.672  1.00 85.25           C  
ATOM    423  N   TYR A  55      26.094  -3.266 -33.469  1.00 86.69           N  
ATOM    424  CA  TYR A  55      25.141  -2.299 -33.969  1.00 86.69           C  
ATOM    425  C   TYR A  55      23.812  -2.975 -34.312  1.00 86.69           C  
ATOM    426  CB  TYR A  55      25.688  -1.584 -35.219  1.00 86.69           C  
ATOM    427  O   TYR A  55      22.734  -2.420 -34.062  1.00 86.69           O  
ATOM    428  CG  TYR A  55      24.828  -0.451 -35.688  1.00 86.69           C  
ATOM    429  CD1 TYR A  55      23.953  -0.625 -36.781  1.00 86.69           C  
ATOM    430  CD2 TYR A  55      24.859   0.797 -35.094  1.00 86.69           C  
ATOM    431  CE1 TYR A  55      23.156   0.417 -37.219  1.00 86.69           C  
ATOM    432  CE2 TYR A  55      24.062   1.846 -35.531  1.00 86.69           C  
ATOM    433  OH  TYR A  55      22.422   2.682 -37.062  1.00 86.69           O  
ATOM    434  CZ  TYR A  55      23.219   1.646 -36.594  1.00 86.69           C  
ATOM    435  N   THR A  56      23.875  -4.219 -34.781  1.00 82.75           N  
ATOM    436  CA  THR A  56      22.656  -4.879 -35.250  1.00 82.75           C  
ATOM    437  C   THR A  56      22.000  -5.645 -34.094  1.00 82.75           C  
ATOM    438  CB  THR A  56      22.953  -5.840 -36.406  1.00 82.75           C  
ATOM    439  O   THR A  56      20.781  -5.676 -34.000  1.00 82.75           O  
ATOM    440  CG2 THR A  56      23.359  -5.074 -37.656  1.00 82.75           C  
ATOM    441  OG1 THR A  56      24.016  -6.734 -36.031  1.00 82.75           O  
ATOM    442  N   ILE A  57      22.766  -6.258 -33.250  1.00 77.75           N  
ATOM    443  CA  ILE A  57      22.234  -7.199 -32.281  1.00 77.75           C  
ATOM    444  C   ILE A  57      21.688  -6.438 -31.078  1.00 77.75           C  
ATOM    445  CB  ILE A  57      23.297  -8.227 -31.844  1.00 77.75           C  
ATOM    446  O   ILE A  57      20.672  -6.816 -30.500  1.00 77.75           O  
ATOM    447  CG1 ILE A  57      23.688  -9.141 -33.000  1.00 77.75           C  
ATOM    448  CG2 ILE A  57      22.797  -9.047 -30.641  1.00 77.75           C  
ATOM    449  CD1 ILE A  57      24.812 -10.109 -32.688  1.00 77.75           C  
ATOM    450  N   GLU A  58      22.297  -5.289 -30.797  1.00 76.25           N  
ATOM    451  CA  GLU A  58      21.906  -4.625 -29.562  1.00 76.25           C  
ATOM    452  C   GLU A  58      20.438  -4.203 -29.594  1.00 76.25           C  
ATOM    453  CB  GLU A  58      22.797  -3.408 -29.297  1.00 76.25           C  
ATOM    454  O   GLU A  58      19.672  -4.543 -28.688  1.00 76.25           O  
ATOM    455  CG  GLU A  58      22.734  -2.887 -27.875  1.00 76.25           C  
ATOM    456  CD  GLU A  58      23.609  -1.670 -27.625  1.00 76.25           C  
ATOM    457  OE1 GLU A  58      23.531  -1.073 -26.531  1.00 76.25           O  
ATOM    458  OE2 GLU A  58      24.375  -1.310 -28.547  1.00 76.25           O  
ATOM    459  N   PRO A  59      20.109  -3.459 -30.703  1.00 73.44           N  
ATOM    460  CA  PRO A  59      18.703  -3.035 -30.688  1.00 73.44           C  
ATOM    461  C   PRO A  59      17.734  -4.207 -30.766  1.00 73.44           C  
ATOM    462  CB  PRO A  59      18.594  -2.139 -31.922  1.00 73.44           C  
ATOM    463  O   PRO A  59      16.656  -4.176 -30.156  1.00 73.44           O  
ATOM    464  CG  PRO A  59      19.906  -2.285 -32.625  1.00 73.44           C  
ATOM    465  CD  PRO A  59      20.844  -3.053 -31.719  1.00 73.44           C  
ATOM    466  N   LYS A  60      18.094  -5.281 -31.531  1.00 72.69           N  
ATOM    467  CA  LYS A  60      17.203  -6.414 -31.719  1.00 72.69           C  
ATOM    468  C   LYS A  60      17.078  -7.246 -30.453  1.00 72.69           C  
ATOM    469  CB  LYS A  60      17.688  -7.289 -32.875  1.00 72.69           C  
ATOM    470  O   LYS A  60      15.992  -7.734 -30.125  1.00 72.69           O  
ATOM    471  CG  LYS A  60      17.406  -6.703 -34.250  1.00 72.69           C  
ATOM    472  CD  LYS A  60      17.734  -7.699 -35.375  1.00 72.69           C  
ATOM    473  CE  LYS A  60      17.453  -7.121 -36.750  1.00 72.69           C  
ATOM    474  NZ  LYS A  60      17.781  -8.094 -37.812  1.00 72.69           N  
ATOM    475  N   VAL A  61      18.250  -7.410 -29.781  1.00 68.88           N  
ATOM    476  CA  VAL A  61      18.250  -8.164 -28.531  1.00 68.88           C  
ATOM    477  C   VAL A  61      17.453  -7.418 -27.469  1.00 68.88           C  
ATOM    478  CB  VAL A  61      19.688  -8.430 -28.031  1.00 68.88           C  
ATOM    479  O   VAL A  61      16.688  -8.023 -26.719  1.00 68.88           O  
ATOM    480  CG1 VAL A  61      19.672  -9.062 -26.641  1.00 68.88           C  
ATOM    481  CG2 VAL A  61      20.438  -9.312 -29.031  1.00 68.88           C  
ATOM    482  N   VAL A  62      17.719  -6.066 -27.438  1.00 66.88           N  
ATOM    483  CA  VAL A  62      16.969  -5.258 -26.484  1.00 66.88           C  
ATOM    484  C   VAL A  62      15.477  -5.379 -26.766  1.00 66.88           C  
ATOM    485  CB  VAL A  62      17.406  -3.775 -26.531  1.00 66.88           C  
ATOM    486  O   VAL A  62      14.664  -5.496 -25.844  1.00 66.88           O  
ATOM    487  CG1 VAL A  62      16.500  -2.922 -25.641  1.00 66.88           C  
ATOM    488  CG2 VAL A  62      18.859  -3.631 -26.125  1.00 66.88           C  
ATOM    489  N   GLU A  63      15.180  -5.375 -28.109  1.00 65.81           N  
ATOM    490  CA  GLU A  63      13.781  -5.527 -28.500  1.00 65.81           C  
ATOM    491  C   GLU A  63      13.250  -6.910 -28.109  1.00 65.81           C  
ATOM    492  CB  GLU A  63      13.602  -5.289 -30.000  1.00 65.81           C  
ATOM    493  O   GLU A  63      12.125  -7.035 -27.625  1.00 65.81           O  
ATOM    494  CG  GLU A  63      12.164  -5.023 -30.406  1.00 65.81           C  
ATOM    495  CD  GLU A  63      12.008  -4.730 -31.891  1.00 65.81           C  
ATOM    496  OE1 GLU A  63      10.859  -4.605 -32.375  1.00 65.81           O  
ATOM    497  OE2 GLU A  63      13.047  -4.629 -32.594  1.00 65.81           O  
ATOM    498  N   LYS A  64      14.031  -7.918 -28.422  1.00 62.34           N  
ATOM    499  CA  LYS A  64      13.594  -9.273 -28.078  1.00 62.34           C  
ATOM    500  C   LYS A  64      13.516  -9.461 -26.562  1.00 62.34           C  
ATOM    501  CB  LYS A  64      14.547 -10.305 -28.688  1.00 62.34           C  
ATOM    502  O   LYS A  64      12.641 -10.180 -26.078  1.00 62.34           O  
ATOM    503  CG  LYS A  64      14.156 -10.766 -30.078  1.00 62.34           C  
ATOM    504  CD  LYS A  64      14.984 -11.953 -30.531  1.00 62.34           C  
ATOM    505  CE  LYS A  64      14.633 -12.383 -31.953  1.00 62.34           C  
ATOM    506  NZ  LYS A  64      15.414 -13.578 -32.375  1.00 62.34           N  
ATOM    507  N   LEU A  65      14.477  -8.844 -25.906  1.00 56.97           N  
ATOM    508  CA  LEU A  65      14.422  -8.836 -24.453  1.00 56.97           C  
ATOM    509  C   LEU A  65      13.125  -8.195 -23.969  1.00 56.97           C  
ATOM    510  CB  LEU A  65      15.617  -8.078 -23.875  1.00 56.97           C  
ATOM    511  O   LEU A  65      12.492  -8.695 -23.031  1.00 56.97           O  
ATOM    512  CG  LEU A  65      16.938  -8.859 -23.781  1.00 56.97           C  
ATOM    513  CD1 LEU A  65      18.109  -7.902 -23.656  1.00 56.97           C  
ATOM    514  CD2 LEU A  65      16.891  -9.828 -22.594  1.00 56.97           C  
ATOM    515  N   ARG A  66      12.945  -6.984 -24.641  1.00 57.75           N  
ATOM    516  CA  ARG A  66      11.672  -6.332 -24.344  1.00 57.75           C  
ATOM    517  C   ARG A  66      10.500  -7.273 -24.609  1.00 57.75           C  
ATOM    518  CB  ARG A  66      11.516  -5.059 -25.172  1.00 57.75           C  
ATOM    519  O   ARG A  66       9.586  -7.371 -23.781  1.00 57.75           O  
ATOM    520  CG  ARG A  66      10.281  -4.242 -24.828  1.00 57.75           C  
ATOM    521  CD  ARG A  66      10.180  -2.975 -25.656  1.00 57.75           C  
ATOM    522  NE  ARG A  66       9.609  -3.240 -26.984  1.00 57.75           N  
ATOM    523  NH1 ARG A  66       9.844  -1.074 -27.750  1.00 57.75           N  
ATOM    524  NH2 ARG A  66       8.930  -2.682 -29.094  1.00 57.75           N  
ATOM    525  CZ  ARG A  66       9.461  -2.332 -27.938  1.00 57.75           C  
ATOM    526  N   ASP A  67      10.750  -8.023 -25.672  1.00 51.91           N  
ATOM    527  CA  ASP A  67       9.664  -8.930 -26.031  1.00 51.91           C  
ATOM    528  C   ASP A  67       9.734 -10.227 -25.234  1.00 51.91           C  
ATOM    529  CB  ASP A  67       9.711  -9.234 -27.531  1.00 51.91           C  
ATOM    530  O   ASP A  67       8.703 -10.812 -24.906  1.00 51.91           O  
ATOM    531  CG  ASP A  67       9.320  -8.047 -28.391  1.00 51.91           C  
ATOM    532  OD1 ASP A  67       8.727  -7.086 -27.875  1.00 51.91           O  
ATOM    533  OD2 ASP A  67       9.609  -8.078 -29.609  1.00 51.91           O  
ATOM    534  N   GLY A  68      11.055 -10.664 -24.984  1.00 48.69           N  
ATOM    535  CA  GLY A  68      11.250 -11.883 -24.219  1.00 48.69           C  
ATOM    536  C   GLY A  68      10.891 -11.734 -22.750  1.00 48.69           C  
ATOM    537  O   GLY A  68      10.414 -12.680 -22.125  1.00 48.69           O  
ATOM    538  N   LEU A  69      11.141 -10.523 -22.250  1.00 48.84           N  
ATOM    539  CA  LEU A  69      10.695 -10.266 -20.875  1.00 48.84           C  
ATOM    540  C   LEU A  69       9.188 -10.016 -20.844  1.00 48.84           C  
ATOM    541  CB  LEU A  69      11.438  -9.062 -20.297  1.00 48.84           C  
ATOM    542  O   LEU A  69       8.539 -10.266 -19.828  1.00 48.84           O  
ATOM    543  CG  LEU A  69      12.836  -9.328 -19.750  1.00 48.84           C  
ATOM    544  CD1 LEU A  69      13.695  -8.078 -19.859  1.00 48.84           C  
ATOM    545  CD2 LEU A  69      12.773  -9.812 -18.297  1.00 48.84           C  
ATOM    546  N   SER A  70       8.578  -9.578 -22.016  1.00 50.72           N  
ATOM    547  CA  SER A  70       7.133  -9.445 -22.125  1.00 50.72           C  
ATOM    548  C   SER A  70       6.469 -10.789 -22.375  1.00 50.72           C  
ATOM    549  CB  SER A  70       6.770  -8.469 -23.250  1.00 50.72           C  
ATOM    550  O   SER A  70       5.375 -11.055 -21.875  1.00 50.72           O  
ATOM    551  OG  SER A  70       7.102  -9.000 -24.516  1.00 50.72           O  
ATOM    552  N   VAL A  71       7.090 -11.961 -22.062  1.00 47.62           N  
ATOM    553  CA  VAL A  71       6.543 -13.312 -22.031  1.00 47.62           C  
ATOM    554  C   VAL A  71       7.363 -14.227 -22.938  1.00 47.62           C  
ATOM    555  CB  VAL A  71       5.055 -13.336 -22.438  1.00 47.62           C  
ATOM    556  O   VAL A  71       7.383 -14.031 -24.156  1.00 47.62           O  
ATOM    557  CG1 VAL A  71       4.426 -14.688 -22.109  1.00 47.62           C  
ATOM    558  CG2 VAL A  71       4.293 -12.211 -21.750  1.00 47.62           C  
ATOM    559  N   SER A  72       8.672 -14.469 -22.734  1.00 47.03           N  
ATOM    560  CA  SER A  72       9.688 -15.266 -23.406  1.00 47.03           C  
ATOM    561  C   SER A  72       9.086 -16.516 -24.047  1.00 47.03           C  
ATOM    562  CB  SER A  72      10.789 -15.672 -22.438  1.00 47.03           C  
ATOM    563  O   SER A  72       9.508 -16.922 -25.141  1.00 47.03           O  
ATOM    564  OG  SER A  72      10.234 -16.328 -21.297  1.00 47.03           O  
ATOM    565  N   SER A  73       7.711 -16.703 -24.000  1.00 54.31           N  
ATOM    566  CA  SER A  73       7.055 -17.828 -24.656  1.00 54.31           C  
ATOM    567  C   SER A  73       5.562 -17.859 -24.344  1.00 54.31           C  
ATOM    568  CB  SER A  73       7.703 -19.156 -24.234  1.00 54.31           C  
ATOM    569  O   SER A  73       5.109 -17.219 -23.391  1.00 54.31           O  
ATOM    570  OG  SER A  73       7.336 -19.500 -22.906  1.00 54.31           O  
ATOM    571  N   LEU A  74       4.812 -17.906 -25.422  1.00 54.81           N  
ATOM    572  CA  LEU A  74       3.375 -18.109 -25.281  1.00 54.81           C  
ATOM    573  C   LEU A  74       3.043 -18.859 -24.000  1.00 54.81           C  
ATOM    574  CB  LEU A  74       2.826 -18.859 -26.500  1.00 54.81           C  
ATOM    575  O   LEU A  74       2.057 -18.547 -23.328  1.00 54.81           O  
ATOM    576  CG  LEU A  74       2.498 -18.031 -27.734  1.00 54.81           C  
ATOM    577  CD1 LEU A  74       2.518 -18.906 -28.984  1.00 54.81           C  
ATOM    578  CD2 LEU A  74       1.144 -17.344 -27.578  1.00 54.81           C  
ATOM    579  N   GLN A  75       4.039 -19.766 -23.719  1.00 60.91           N  
ATOM    580  CA  GLN A  75       3.812 -20.531 -22.500  1.00 60.91           C  
ATOM    581  C   GLN A  75       3.979 -19.641 -21.266  1.00 60.91           C  
ATOM    582  CB  GLN A  75       4.766 -21.719 -22.438  1.00 60.91           C  
ATOM    583  O   GLN A  75       3.174 -19.719 -20.328  1.00 60.91           O  
ATOM    584  CG  GLN A  75       4.363 -22.766 -21.406  1.00 60.91           C  
ATOM    585  CD  GLN A  75       5.094 -24.078 -21.594  1.00 60.91           C  
ATOM    586  NE2 GLN A  75       4.773 -25.062 -20.750  1.00 60.91           N  
ATOM    587  OE1 GLN A  75       5.938 -24.219 -22.484  1.00 60.91           O  
ATOM    588  N   ASP A  76       4.992 -18.828 -21.328  1.00 63.78           N  
ATOM    589  CA  ASP A  76       5.246 -17.922 -20.203  1.00 63.78           C  
ATOM    590  C   ASP A  76       4.133 -16.891 -20.094  1.00 63.78           C  
ATOM    591  CB  ASP A  76       6.598 -17.219 -20.391  1.00 63.78           C  
ATOM    592  O   ASP A  76       3.719 -16.547 -18.984  1.00 63.78           O  
ATOM    593  CG  ASP A  76       7.777 -18.141 -20.156  1.00 63.78           C  
ATOM    594  OD1 ASP A  76       7.598 -19.219 -19.547  1.00 63.78           O  
ATOM    595  OD2 ASP A  76       8.898 -17.797 -20.594  1.00 63.78           O  
ATOM    596  N   ALA A  77       3.697 -16.469 -21.297  1.00 67.12           N  
ATOM    597  CA  ALA A  77       2.584 -15.523 -21.312  1.00 67.12           C  
ATOM    598  C   ALA A  77       1.317 -16.156 -20.734  1.00 67.12           C  
ATOM    599  CB  ALA A  77       2.336 -15.023 -22.734  1.00 67.12           C  
ATOM    600  O   ALA A  77       0.577 -15.508 -20.000  1.00 67.12           O  
ATOM    601  N   GLN A  78       1.146 -17.406 -21.156  1.00 68.69           N  
ATOM    602  CA  GLN A  78      -0.017 -18.141 -20.656  1.00 68.69           C  
ATOM    603  C   GLN A  78       0.069 -18.344 -19.141  1.00 68.69           C  
ATOM    604  CB  GLN A  78      -0.154 -19.484 -21.359  1.00 68.69           C  
ATOM    605  O   GLN A  78      -0.930 -18.219 -18.438  1.00 68.69           O  
ATOM    606  CG  GLN A  78      -0.639 -19.375 -22.812  1.00 68.69           C  
ATOM    607  CD  GLN A  78      -0.747 -20.719 -23.500  1.00 68.69           C  
ATOM    608  NE2 GLN A  78      -1.679 -20.828 -24.438  1.00 68.69           N  
ATOM    609  OE1 GLN A  78       0.003 -21.641 -23.188  1.00 68.69           O  
ATOM    610  N   GLU A  79       1.303 -18.609 -18.812  1.00 70.81           N  
ATOM    611  CA  GLU A  79       1.521 -18.828 -17.391  1.00 70.81           C  
ATOM    612  C   GLU A  79       1.331 -17.531 -16.594  1.00 70.81           C  
ATOM    613  CB  GLU A  79       2.920 -19.391 -17.141  1.00 70.81           C  
ATOM    614  O   GLU A  79       0.728 -17.531 -15.523  1.00 70.81           O  
ATOM    615  CG  GLU A  79       3.076 -20.859 -17.547  1.00 70.81           C  
ATOM    616  CD  GLU A  79       4.477 -21.391 -17.312  1.00 70.81           C  
ATOM    617  OE1 GLU A  79       4.727 -22.578 -17.625  1.00 70.81           O  
ATOM    618  OE2 GLU A  79       5.332 -20.625 -16.812  1.00 70.81           O  
ATOM    619  N   ASN A  80       1.866 -16.484 -17.109  1.00 73.25           N  
ATOM    620  CA  ASN A  80       1.690 -15.180 -16.484  1.00 73.25           C  
ATOM    621  C   ASN A  80       0.221 -14.773 -16.453  1.00 73.25           C  
ATOM    622  CB  ASN A  80       2.518 -14.125 -17.219  1.00 73.25           C  
ATOM    623  O   ASN A  80      -0.240 -14.195 -15.461  1.00 73.25           O  
ATOM    624  CG  ASN A  80       4.004 -14.242 -16.938  1.00 73.25           C  
ATOM    625  ND2 ASN A  80       4.820 -13.672 -17.812  1.00 73.25           N  
ATOM    626  OD1 ASN A  80       4.410 -14.844 -15.938  1.00 73.25           O  
ATOM    627  N   HIS A  81      -0.352 -15.109 -17.578  1.00 79.88           N  
ATOM    628  CA  HIS A  81      -1.780 -14.820 -17.641  1.00 79.88           C  
ATOM    629  C   HIS A  81      -2.555 -15.602 -16.594  1.00 79.88           C  
ATOM    630  CB  HIS A  81      -2.320 -15.133 -19.047  1.00 79.88           C  
ATOM    631  O   HIS A  81      -3.449 -15.055 -15.938  1.00 79.88           O  
ATOM    632  CG  HIS A  81      -3.771 -14.812 -19.203  1.00 79.88           C  
ATOM    633  CD2 HIS A  81      -4.418 -13.625 -19.250  1.00 79.88           C  
ATOM    634  ND1 HIS A  81      -4.738 -15.781 -19.375  1.00 79.88           N  
ATOM    635  CE1 HIS A  81      -5.918 -15.203 -19.500  1.00 79.88           C  
ATOM    636  NE2 HIS A  81      -5.750 -13.891 -19.422  1.00 79.88           N  
ATOM    637  N   ALA A  82      -2.188 -16.938 -16.438  1.00 82.94           N  
ATOM    638  CA  ALA A  82      -2.832 -17.766 -15.422  1.00 82.94           C  
ATOM    639  C   ALA A  82      -2.590 -17.188 -14.023  1.00 82.94           C  
ATOM    640  CB  ALA A  82      -2.326 -19.203 -15.500  1.00 82.94           C  
ATOM    641  O   ALA A  82      -3.492 -17.203 -13.180  1.00 82.94           O  
ATOM    642  N   GLY A  83      -1.373 -16.719 -13.812  1.00 82.50           N  
ATOM    643  CA  GLY A  83      -1.059 -16.078 -12.547  1.00 82.50           C  
ATOM    644  C   GLY A  83      -1.822 -14.789 -12.336  1.00 82.50           C  
ATOM    645  O   GLY A  83      -2.244 -14.484 -11.219  1.00 82.50           O  
ATOM    646  N   TRP A  84      -1.967 -14.023 -13.414  1.00 84.12           N  
ATOM    647  CA  TRP A  84      -2.764 -12.805 -13.383  1.00 84.12           C  
ATOM    648  C   TRP A  84      -4.227 -13.117 -13.070  1.00 84.12           C  
ATOM    649  CB  TRP A  84      -2.658 -12.055 -14.711  1.00 84.12           C  
ATOM    650  O   TRP A  84      -4.875 -12.391 -12.312  1.00 84.12           O  
ATOM    651  CG  TRP A  84      -3.500 -10.812 -14.781  1.00 84.12           C  
ATOM    652  CD1 TRP A  84      -3.254  -9.617 -14.172  1.00 84.12           C  
ATOM    653  CD2 TRP A  84      -4.730 -10.656 -15.492  1.00 84.12           C  
ATOM    654  CE2 TRP A  84      -5.176  -9.336 -15.273  1.00 84.12           C  
ATOM    655  CE3 TRP A  84      -5.504 -11.508 -16.297  1.00 84.12           C  
ATOM    656  NE1 TRP A  84      -4.258  -8.719 -14.469  1.00 84.12           N  
ATOM    657  CH2 TRP A  84      -7.094  -9.695 -16.609  1.00 84.12           C  
ATOM    658  CZ2 TRP A  84      -6.359  -8.844 -15.836  1.00 84.12           C  
ATOM    659  CZ3 TRP A  84      -6.680 -11.016 -16.844  1.00 84.12           C  
ATOM    660  N   LEU A  85      -4.770 -14.234 -13.578  1.00 86.12           N  
ATOM    661  CA  LEU A  85      -6.164 -14.625 -13.398  1.00 86.12           C  
ATOM    662  C   LEU A  85      -6.426 -15.062 -11.961  1.00 86.12           C  
ATOM    663  CB  LEU A  85      -6.543 -15.742 -14.367  1.00 86.12           C  
ATOM    664  O   LEU A  85      -7.477 -14.758 -11.391  1.00 86.12           O  
ATOM    665  CG  LEU A  85      -6.703 -15.352 -15.836  1.00 86.12           C  
ATOM    666  CD1 LEU A  85      -6.887 -16.594 -16.703  1.00 86.12           C  
ATOM    667  CD2 LEU A  85      -7.875 -14.391 -16.000  1.00 86.12           C  
ATOM    668  N   ASP A  86      -5.375 -15.734 -11.422  1.00 88.06           N  
ATOM    669  CA  ASP A  86      -5.535 -16.281 -10.086  1.00 88.06           C  
ATOM    670  C   ASP A  86      -4.223 -16.250  -9.312  1.00 88.06           C  
ATOM    671  CB  ASP A  86      -6.062 -17.719 -10.156  1.00 88.06           C  
ATOM    672  O   ASP A  86      -3.293 -17.000  -9.617  1.00 88.06           O  
ATOM    673  CG  ASP A  86      -6.488 -18.266  -8.805  1.00 88.06           C  
ATOM    674  OD1 ASP A  86      -6.188 -17.625  -7.770  1.00 88.06           O  
ATOM    675  OD2 ASP A  86      -7.125 -19.344  -8.773  1.00 88.06           O  
ATOM    676  N   THR A  87      -4.223 -15.484  -8.281  1.00 84.25           N  
ATOM    677  CA  THR A  87      -2.982 -15.328  -7.535  1.00 84.25           C  
ATOM    678  C   THR A  87      -2.807 -16.469  -6.539  1.00 84.25           C  
ATOM    679  CB  THR A  87      -2.945 -13.977  -6.785  1.00 84.25           C  
ATOM    680  O   THR A  87      -1.753 -16.594  -5.906  1.00 84.25           O  
ATOM    681  CG2 THR A  87      -2.967 -12.812  -7.762  1.00 84.25           C  
ATOM    682  OG1 THR A  87      -4.086 -13.891  -5.922  1.00 84.25           O  
ATOM    683  N   ARG A  88      -3.756 -17.281  -6.336  1.00 83.56           N  
ATOM    684  CA  ARG A  88      -3.670 -18.391  -5.398  1.00 83.56           C  
ATOM    685  C   ARG A  88      -2.850 -19.531  -5.984  1.00 83.56           C  
ATOM    686  CB  ARG A  88      -5.066 -18.891  -5.020  1.00 83.56           C  
ATOM    687  O   ARG A  88      -2.480 -20.469  -5.270  1.00 83.56           O  
ATOM    688  CG  ARG A  88      -5.797 -17.984  -4.039  1.00 83.56           C  
ATOM    689  CD  ARG A  88      -7.152 -18.547  -3.646  1.00 83.56           C  
ATOM    690  NE  ARG A  88      -8.180 -17.516  -3.580  1.00 83.56           N  
ATOM    691  NH1 ARG A  88      -9.891 -18.953  -2.988  1.00 83.56           N  
ATOM    692  NH2 ARG A  88     -10.297 -16.703  -3.238  1.00 83.56           N  
ATOM    693  CZ  ARG A  88      -9.453 -17.734  -3.270  1.00 83.56           C  
ATOM    694  N   ASP A  89      -2.629 -19.453  -7.195  1.00 78.94           N  
ATOM    695  CA  ASP A  89      -1.836 -20.500  -7.820  1.00 78.94           C  
ATOM    696  C   ASP A  89      -0.404 -20.500  -7.289  1.00 78.94           C  
ATOM    697  CB  ASP A  89      -1.831 -20.344  -9.344  1.00 78.94           C  
ATOM    698  O   ASP A  89       0.319 -19.516  -7.441  1.00 78.94           O  
ATOM    699  CG  ASP A  89      -1.251 -21.547 -10.062  1.00 78.94           C  
ATOM    700  OD1 ASP A  89      -0.422 -22.266  -9.477  1.00 78.94           O  
ATOM    701  OD2 ASP A  89      -1.624 -21.766 -11.234  1.00 78.94           O  
ATOM    702  N   PRO A  90      -0.100 -21.500  -6.457  1.00 71.06           N  
ATOM    703  CA  PRO A  90       1.208 -21.578  -5.801  1.00 71.06           C  
ATOM    704  C   PRO A  90       2.367 -21.469  -6.789  1.00 71.06           C  
ATOM    705  CB  PRO A  90       1.191 -22.969  -5.141  1.00 71.06           C  
ATOM    706  O   PRO A  90       3.439 -20.969  -6.430  1.00 71.06           O  
ATOM    707  CG  PRO A  90       0.060 -23.688  -5.797  1.00 71.06           C  
ATOM    708  CD  PRO A  90      -0.842 -22.672  -6.445  1.00 71.06           C  
ATOM    709  N   GLU A  91       2.107 -21.922  -7.965  1.00 70.25           N  
ATOM    710  CA  GLU A  91       3.209 -22.000  -8.922  1.00 70.25           C  
ATOM    711  C   GLU A  91       3.318 -20.703  -9.727  1.00 70.25           C  
ATOM    712  CB  GLU A  91       3.033 -23.188  -9.859  1.00 70.25           C  
ATOM    713  O   GLU A  91       4.422 -20.250 -10.031  1.00 70.25           O  
ATOM    714  CG  GLU A  91       3.232 -24.531  -9.188  1.00 70.25           C  
ATOM    715  CD  GLU A  91       3.174 -25.703 -10.156  1.00 70.25           C  
ATOM    716  OE1 GLU A  91       3.354 -26.875  -9.727  1.00 70.25           O  
ATOM    717  OE2 GLU A  91       2.947 -25.469 -11.367  1.00 70.25           O  
ATOM    718  N   LYS A  92       2.135 -20.047  -9.773  1.00 72.12           N  
ATOM    719  CA  LYS A  92       2.135 -19.000 -10.797  1.00 72.12           C  
ATOM    720  C   LYS A  92       1.667 -17.672 -10.227  1.00 72.12           C  
ATOM    721  CB  LYS A  92       1.246 -19.406 -11.977  1.00 72.12           C  
ATOM    722  O   LYS A  92       1.938 -16.609 -10.797  1.00 72.12           O  
ATOM    723  CG  LYS A  92       1.684 -20.688 -12.672  1.00 72.12           C  
ATOM    724  CD  LYS A  92       0.689 -21.109 -13.742  1.00 72.12           C  
ATOM    725  CE  LYS A  92       1.059 -22.453 -14.352  1.00 72.12           C  
ATOM    726  NZ  LYS A  92       0.025 -22.938 -15.320  1.00 72.12           N  
ATOM    727  N   GLY A  93       0.918 -17.844  -9.062  1.00 73.31           N  
ATOM    728  CA  GLY A  93       0.368 -16.625  -8.484  1.00 73.31           C  
ATOM    729  C   GLY A  93       1.351 -15.898  -7.586  1.00 73.31           C  
ATOM    730  O   GLY A  93       2.266 -16.516  -7.031  1.00 73.31           O  
ATOM    731  N   ARG A  94       1.365 -14.609  -7.789  1.00 76.19           N  
ATOM    732  CA  ARG A  94       2.160 -13.781  -6.887  1.00 76.19           C  
ATOM    733  C   ARG A  94       1.272 -13.070  -5.871  1.00 76.19           C  
ATOM    734  CB  ARG A  94       2.979 -12.758  -7.676  1.00 76.19           C  
ATOM    735  O   ARG A  94       0.690 -12.031  -6.172  1.00 76.19           O  
ATOM    736  CG  ARG A  94       3.934 -13.375  -8.688  1.00 76.19           C  
ATOM    737  CD  ARG A  94       4.719 -12.320  -9.445  1.00 76.19           C  
ATOM    738  NE  ARG A  94       5.496 -12.898 -10.531  1.00 76.19           N  
ATOM    739  NH1 ARG A  94       6.793 -11.016 -10.891  1.00 76.19           N  
ATOM    740  NH2 ARG A  94       7.105 -12.891 -12.172  1.00 76.19           N  
ATOM    741  CZ  ARG A  94       6.465 -12.266 -11.195  1.00 76.19           C  
ATOM    742  N   PRO A  95       1.162 -13.719  -4.668  1.00 79.12           N  
ATOM    743  CA  PRO A  95       0.216 -13.102  -3.734  1.00 79.12           C  
ATOM    744  C   PRO A  95       0.750 -11.812  -3.117  1.00 79.12           C  
ATOM    745  CB  PRO A  95       0.027 -14.180  -2.666  1.00 79.12           C  
ATOM    746  O   PRO A  95       1.966 -11.633  -3.012  1.00 79.12           O  
ATOM    747  CG  PRO A  95       1.286 -14.984  -2.707  1.00 79.12           C  
ATOM    748  CD  PRO A  95       1.841 -14.930  -4.102  1.00 79.12           C  
ATOM    749  N   ALA A  96      -0.018 -10.891  -3.033  1.00 86.44           N  
ATOM    750  CA  ALA A  96       0.248  -9.664  -2.281  1.00 86.44           C  
ATOM    751  C   ALA A  96      -0.087  -9.852  -0.803  1.00 86.44           C  
ATOM    752  CB  ALA A  96      -0.545  -8.500  -2.863  1.00 86.44           C  
ATOM    753  O   ALA A  96      -0.806 -10.781  -0.433  1.00 86.44           O  
ATOM    754  N   ARG A  97       0.580  -9.141  -0.057  1.00 90.88           N  
ATOM    755  CA  ARG A  97       0.323  -9.203   1.379  1.00 90.88           C  
ATOM    756  C   ARG A  97      -0.265  -7.891   1.885  1.00 90.88           C  
ATOM    757  CB  ARG A  97       1.609  -9.531   2.141  1.00 90.88           C  
ATOM    758  O   ARG A  97       0.133  -6.812   1.438  1.00 90.88           O  
ATOM    759  CG  ARG A  97       2.133 -10.938   1.895  1.00 90.88           C  
ATOM    760  CD  ARG A  97       3.400 -11.211   2.689  1.00 90.88           C  
ATOM    761  NE  ARG A  97       3.908 -12.562   2.441  1.00 90.88           N  
ATOM    762  NH1 ARG A  97       6.102 -12.047   2.951  1.00 90.88           N  
ATOM    763  NH2 ARG A  97       5.531 -14.180   2.318  1.00 90.88           N  
ATOM    764  CZ  ARG A  97       5.180 -12.930   2.570  1.00 90.88           C  
ATOM    765  N   LEU A  98      -1.253  -8.062   2.689  1.00 92.75           N  
ATOM    766  CA  LEU A  98      -1.841  -6.926   3.383  1.00 92.75           C  
ATOM    767  C   LEU A  98      -1.479  -6.945   4.863  1.00 92.75           C  
ATOM    768  CB  LEU A  98      -3.363  -6.926   3.219  1.00 92.75           C  
ATOM    769  O   LEU A  98      -1.751  -7.922   5.562  1.00 92.75           O  
ATOM    770  CG  LEU A  98      -4.133  -5.867   4.016  1.00 92.75           C  
ATOM    771  CD1 LEU A  98      -3.840  -4.477   3.465  1.00 92.75           C  
ATOM    772  CD2 LEU A  98      -5.629  -6.156   3.982  1.00 92.75           C  
ATOM    773  N   SER A  99      -0.822  -5.965   5.207  1.00 94.00           N  
ATOM    774  CA  SER A  99      -0.485  -5.828   6.621  1.00 94.00           C  
ATOM    775  C   SER A  99      -1.159  -4.605   7.234  1.00 94.00           C  
ATOM    776  CB  SER A  99       1.029  -5.730   6.805  1.00 94.00           C  
ATOM    777  O   SER A  99      -1.147  -3.521   6.645  1.00 94.00           O  
ATOM    778  OG  SER A  99       1.674  -6.883   6.289  1.00 94.00           O  
ATOM    779  N   VAL A 100      -1.748  -4.852   8.398  1.00 94.69           N  
ATOM    780  CA  VAL A 100      -2.461  -3.770   9.070  1.00 94.69           C  
ATOM    781  C   VAL A 100      -1.934  -3.609  10.492  1.00 94.69           C  
ATOM    782  CB  VAL A 100      -3.984  -4.020   9.086  1.00 94.69           C  
ATOM    783  O   VAL A 100      -1.810  -4.594  11.227  1.00 94.69           O  
ATOM    784  CG1 VAL A 100      -4.711  -2.883   9.805  1.00 94.69           C  
ATOM    785  CG2 VAL A 100      -4.516  -4.188   7.668  1.00 94.69           C  
ATOM    786  N   SER A 101      -1.601  -2.434  10.859  1.00 94.88           N  
ATOM    787  CA  SER A 101      -1.245  -2.062  12.227  1.00 94.88           C  
ATOM    788  C   SER A 101      -2.246  -1.068  12.805  1.00 94.88           C  
ATOM    789  CB  SER A 101       0.163  -1.469  12.273  1.00 94.88           C  
ATOM    790  O   SER A 101      -2.676  -0.141  12.117  1.00 94.88           O  
ATOM    791  OG  SER A 101       1.115  -2.393  11.773  1.00 94.88           O  
ATOM    792  N   PHE A 102      -2.621  -1.307  14.031  1.00 94.56           N  
ATOM    793  CA  PHE A 102      -3.631  -0.475  14.672  1.00 94.56           C  
ATOM    794  C   PHE A 102      -3.004   0.399  15.750  1.00 94.56           C  
ATOM    795  CB  PHE A 102      -4.738  -1.343  15.281  1.00 94.56           C  
ATOM    796  O   PHE A 102      -2.033  -0.002  16.391  1.00 94.56           O  
ATOM    797  CG  PHE A 102      -5.500  -2.150  14.258  1.00 94.56           C  
ATOM    798  CD1 PHE A 102      -6.535  -1.577  13.531  1.00 94.56           C  
ATOM    799  CD2 PHE A 102      -5.184  -3.484  14.039  1.00 94.56           C  
ATOM    800  CE1 PHE A 102      -7.242  -2.322  12.594  1.00 94.56           C  
ATOM    801  CE2 PHE A 102      -5.883  -4.234  13.102  1.00 94.56           C  
ATOM    802  CZ  PHE A 102      -6.914  -3.652  12.375  1.00 94.56           C  
ATOM    803  N   TYR A 103      -3.492   1.589  15.875  1.00 93.69           N  
ATOM    804  CA  TYR A 103      -3.201   2.406  17.047  1.00 93.69           C  
ATOM    805  C   TYR A 103      -4.164   2.090  18.188  1.00 93.69           C  
ATOM    806  CB  TYR A 103      -3.277   3.895  16.703  1.00 93.69           C  
ATOM    807  O   TYR A 103      -5.258   2.654  18.266  1.00 93.69           O  
ATOM    808  CG  TYR A 103      -2.127   4.379  15.852  1.00 93.69           C  
ATOM    809  CD1 TYR A 103      -0.992   4.934  16.438  1.00 93.69           C  
ATOM    810  CD2 TYR A 103      -2.174   4.281  14.469  1.00 93.69           C  
ATOM    811  CE1 TYR A 103       0.070   5.383  15.656  1.00 93.69           C  
ATOM    812  CE2 TYR A 103      -1.118   4.727  13.680  1.00 93.69           C  
ATOM    813  OH  TYR A 103       1.047   5.719  13.508  1.00 93.69           O  
ATOM    814  CZ  TYR A 103      -0.002   5.277  14.281  1.00 93.69           C  
ATOM    815  N   ALA A 104      -3.697   1.200  19.156  1.00 93.88           N  
ATOM    816  CA  ALA A 104      -4.531   0.721  20.266  1.00 93.88           C  
ATOM    817  C   ALA A 104      -4.570   1.733  21.391  1.00 93.88           C  
ATOM    818  CB  ALA A 104      -4.020  -0.626  20.766  1.00 93.88           C  
ATOM    819  O   ALA A 104      -3.535   2.279  21.781  1.00 93.88           O  
ATOM    820  N   ILE A 105      -5.789   1.940  21.938  1.00 93.00           N  
ATOM    821  CA  ILE A 105      -5.961   2.850  23.062  1.00 93.00           C  
ATOM    822  C   ILE A 105      -5.582   2.141  24.359  1.00 93.00           C  
ATOM    823  CB  ILE A 105      -7.410   3.379  23.141  1.00 93.00           C  
ATOM    824  O   ILE A 105      -6.156   1.103  24.703  1.00 93.00           O  
ATOM    825  CG1 ILE A 105      -7.766   4.156  21.875  1.00 93.00           C  
ATOM    826  CG2 ILE A 105      -7.598   4.250  24.391  1.00 93.00           C  
ATOM    827  CD1 ILE A 105      -9.234   4.559  21.781  1.00 93.00           C  
ATOM    828  N   GLN A 106      -4.645   2.768  25.156  1.00 94.38           N  
ATOM    829  CA  GLN A 106      -4.098   2.113  26.344  1.00 94.38           C  
ATOM    830  C   GLN A 106      -4.840   2.549  27.609  1.00 94.38           C  
ATOM    831  CB  GLN A 106      -2.605   2.414  26.484  1.00 94.38           C  
ATOM    832  O   GLN A 106      -4.820   1.847  28.625  1.00 94.38           O  
ATOM    833  CG  GLN A 106      -1.765   1.916  25.312  1.00 94.38           C  
ATOM    834  CD  GLN A 106      -1.849   0.412  25.125  1.00 94.38           C  
ATOM    835  NE2 GLN A 106      -1.925  -0.028  23.875  1.00 94.38           N  
ATOM    836  OE1 GLN A 106      -1.846  -0.348  26.109  1.00 94.38           O  
ATOM    837  N   ASN A 107      -5.500   3.635  27.594  1.00 92.00           N  
ATOM    838  CA  ASN A 107      -6.180   4.191  28.750  1.00 92.00           C  
ATOM    839  C   ASN A 107      -7.668   4.383  28.500  1.00 92.00           C  
ATOM    840  CB  ASN A 107      -5.535   5.516  29.172  1.00 92.00           C  
ATOM    841  O   ASN A 107      -8.203   5.473  28.703  1.00 92.00           O  
ATOM    842  CG  ASN A 107      -5.516   6.531  28.047  1.00 92.00           C  
ATOM    843  ND2 ASN A 107      -5.652   7.805  28.391  1.00 92.00           N  
ATOM    844  OD1 ASN A 107      -5.379   6.176  26.875  1.00 92.00           O  
ATOM    845  N   GLN A 108      -8.336   3.285  28.109  1.00 91.75           N  
ATOM    846  CA  GLN A 108      -9.742   3.295  27.688  1.00 91.75           C  
ATOM    847  C   GLN A 108     -10.633   3.822  28.812  1.00 91.75           C  
ATOM    848  CB  GLN A 108     -10.188   1.894  27.281  1.00 91.75           C  
ATOM    849  O   GLN A 108     -11.516   4.652  28.562  1.00 91.75           O  
ATOM    850  CG  GLN A 108     -11.648   1.813  26.859  1.00 91.75           C  
ATOM    851  CD  GLN A 108     -12.086   0.405  26.500  1.00 91.75           C  
ATOM    852  NE2 GLN A 108     -13.352   0.249  26.141  1.00 91.75           N  
ATOM    853  OE1 GLN A 108     -11.281  -0.536  26.562  1.00 91.75           O  
ATOM    854  N   ALA A 109     -10.430   3.381  30.062  1.00 91.12           N  
ATOM    855  CA  ALA A 109     -11.273   3.752  31.188  1.00 91.12           C  
ATOM    856  C   ALA A 109     -11.219   5.258  31.453  1.00 91.12           C  
ATOM    857  CB  ALA A 109     -10.852   2.988  32.438  1.00 91.12           C  
ATOM    858  O   ALA A 109     -12.258   5.895  31.656  1.00 91.12           O  
ATOM    859  N   ALA A 110     -10.039   5.828  31.406  1.00 88.94           N  
ATOM    860  CA  ALA A 110      -9.844   7.258  31.641  1.00 88.94           C  
ATOM    861  C   ALA A 110     -10.445   8.086  30.516  1.00 88.94           C  
ATOM    862  CB  ALA A 110      -8.359   7.574  31.797  1.00 88.94           C  
ATOM    863  O   ALA A 110     -11.039   9.141  30.750  1.00 88.94           O  
ATOM    864  N   VAL A 111     -10.289   7.543  29.297  1.00 85.56           N  
ATOM    865  CA  VAL A 111     -10.844   8.234  28.141  1.00 85.56           C  
ATOM    866  C   VAL A 111     -12.367   8.234  28.219  1.00 85.56           C  
ATOM    867  CB  VAL A 111     -10.375   7.582  26.812  1.00 85.56           C  
ATOM    868  O   VAL A 111     -13.000   9.266  28.000  1.00 85.56           O  
ATOM    869  CG1 VAL A 111     -11.109   8.188  25.625  1.00 85.56           C  
ATOM    870  CG2 VAL A 111      -8.859   7.738  26.641  1.00 85.56           C  
ATOM    871  N   ASN A 112     -12.938   7.176  28.516  1.00 84.12           N  
ATOM    872  CA  ASN A 112     -14.391   7.066  28.609  1.00 84.12           C  
ATOM    873  C   ASN A 112     -14.945   7.961  29.719  1.00 84.12           C  
ATOM    874  CB  ASN A 112     -14.805   5.613  28.844  1.00 84.12           C  
ATOM    875  O   ASN A 112     -16.062   8.477  29.609  1.00 84.12           O  
ATOM    876  CG  ASN A 112     -14.625   4.754  27.609  1.00 84.12           C  
ATOM    877  ND2 ASN A 112     -14.617   3.438  27.797  1.00 84.12           N  
ATOM    878  OD1 ASN A 112     -14.492   5.262  26.500  1.00 84.12           O  
ATOM    879  N   ALA A 113     -14.125   8.164  30.719  1.00 84.94           N  
ATOM    880  CA  ALA A 113     -14.539   8.992  31.844  1.00 84.94           C  
ATOM    881  C   ALA A 113     -14.328  10.469  31.531  1.00 84.94           C  
ATOM    882  CB  ALA A 113     -13.781   8.594  33.094  1.00 84.94           C  
ATOM    883  O   ALA A 113     -14.750  11.336  32.312  1.00 84.94           O  
ATOM    884  N   GLY A 114     -13.742  10.766  30.359  1.00 80.62           N  
ATOM    885  CA  GLY A 114     -13.461  12.148  29.969  1.00 80.62           C  
ATOM    886  C   GLY A 114     -12.328  12.766  30.766  1.00 80.62           C  
ATOM    887  O   GLY A 114     -12.266  13.984  30.938  1.00 80.62           O  
ATOM    888  N   LEU A 115     -11.453  11.969  31.375  1.00 83.94           N  
ATOM    889  CA  LEU A 115     -10.414  12.438  32.281  1.00 83.94           C  
ATOM    890  C   LEU A 115      -9.109  12.680  31.547  1.00 83.94           C  
ATOM    891  CB  LEU A 115     -10.195  11.430  33.406  1.00 83.94           C  
ATOM    892  O   LEU A 115      -8.359  13.602  31.891  1.00 83.94           O  
ATOM    893  CG  LEU A 115     -11.367  11.227  34.375  1.00 83.94           C  
ATOM    894  CD1 LEU A 115     -11.070  10.070  35.344  1.00 83.94           C  
ATOM    895  CD2 LEU A 115     -11.656  12.508  35.156  1.00 83.94           C  
ATOM    896  N   GLU A 116      -8.883  11.805  30.547  1.00 83.06           N  
ATOM    897  CA  GLU A 116      -7.594  11.875  29.875  1.00 83.06           C  
ATOM    898  C   GLU A 116      -7.754  11.742  28.359  1.00 83.06           C  
ATOM    899  CB  GLU A 116      -6.648  10.797  30.406  1.00 83.06           C  
ATOM    900  O   GLU A 116      -8.758  11.211  27.891  1.00 83.06           O  
ATOM    901  CG  GLU A 116      -6.258  10.977  31.859  1.00 83.06           C  
ATOM    902  CD  GLU A 116      -5.270   9.938  32.344  1.00 83.06           C  
ATOM    903  OE1 GLU A 116      -4.957   9.914  33.562  1.00 83.06           O  
ATOM    904  OE2 GLU A 116      -4.801   9.125  31.516  1.00 83.06           O  
ATOM    905  N   PHE A 117      -6.727  12.297  27.609  1.00 81.06           N  
ATOM    906  CA  PHE A 117      -6.629  12.055  26.172  1.00 81.06           C  
ATOM    907  C   PHE A 117      -6.152  10.633  25.891  1.00 81.06           C  
ATOM    908  CB  PHE A 117      -5.676  13.062  25.531  1.00 81.06           C  
ATOM    909  O   PHE A 117      -5.414  10.055  26.688  1.00 81.06           O  
ATOM    910  CG  PHE A 117      -6.270  14.438  25.359  1.00 81.06           C  
ATOM    911  CD1 PHE A 117      -7.141  14.719  24.328  1.00 81.06           C  
ATOM    912  CD2 PHE A 117      -5.953  15.453  26.266  1.00 81.06           C  
ATOM    913  CE1 PHE A 117      -7.691  15.984  24.172  1.00 81.06           C  
ATOM    914  CE2 PHE A 117      -6.500  16.719  26.109  1.00 81.06           C  
ATOM    915  CZ  PHE A 117      -7.367  16.984  25.062  1.00 81.06           C  
ATOM    916  N   PRO A 118      -6.680  10.023  24.781  1.00 84.94           N  
ATOM    917  CA  PRO A 118      -6.273   8.656  24.453  1.00 84.94           C  
ATOM    918  C   PRO A 118      -4.766   8.516  24.266  1.00 84.94           C  
ATOM    919  CB  PRO A 118      -7.016   8.359  23.156  1.00 84.94           C  
ATOM    920  O   PRO A 118      -4.141   9.336  23.594  1.00 84.94           O  
ATOM    921  CG  PRO A 118      -8.102   9.383  23.094  1.00 84.94           C  
ATOM    922  CD  PRO A 118      -7.672  10.586  23.875  1.00 84.94           C  
ATOM    923  N   LYS A 119      -4.266   7.609  25.047  1.00 88.94           N  
ATOM    924  CA  LYS A 119      -2.887   7.180  24.844  1.00 88.94           C  
ATOM    925  C   LYS A 119      -2.820   5.961  23.922  1.00 88.94           C  
ATOM    926  CB  LYS A 119      -2.213   6.871  26.172  1.00 88.94           C  
ATOM    927  O   LYS A 119      -3.477   4.949  24.188  1.00 88.94           O  
ATOM    928  CG  LYS A 119      -2.051   8.078  27.078  1.00 88.94           C  
ATOM    929  CD  LYS A 119      -1.366   7.711  28.391  1.00 88.94           C  
ATOM    930  CE  LYS A 119      -1.254   8.914  29.328  1.00 88.94           C  
ATOM    931  NZ  LYS A 119      -0.628   8.539  30.625  1.00 88.94           N  
ATOM    932  N   VAL A 120      -2.037   6.109  22.828  1.00 91.31           N  
ATOM    933  CA  VAL A 120      -2.107   5.062  21.812  1.00 91.31           C  
ATOM    934  C   VAL A 120      -0.768   4.332  21.734  1.00 91.31           C  
ATOM    935  CB  VAL A 120      -2.486   5.629  20.422  1.00 91.31           C  
ATOM    936  O   VAL A 120       0.278   4.902  22.047  1.00 91.31           O  
ATOM    937  CG1 VAL A 120      -3.889   6.238  20.469  1.00 91.31           C  
ATOM    938  CG2 VAL A 120      -1.461   6.668  19.984  1.00 91.31           C  
ATOM    939  N   GLU A 121      -0.904   3.053  21.438  1.00 92.69           N  
ATOM    940  CA  GLU A 121       0.231   2.193  21.125  1.00 92.69           C  
ATOM    941  C   GLU A 121      -0.028   1.396  19.844  1.00 92.69           C  
ATOM    942  CB  GLU A 121       0.536   1.245  22.281  1.00 92.69           C  
ATOM    943  O   GLU A 121      -1.134   0.896  19.625  1.00 92.69           O  
ATOM    944  CG  GLU A 121       1.762   0.372  22.062  1.00 92.69           C  
ATOM    945  CD  GLU A 121       1.992  -0.637  23.172  1.00 92.69           C  
ATOM    946  OE1 GLU A 121       2.992  -1.387  23.109  1.00 92.69           O  
ATOM    947  OE2 GLU A 121       1.165  -0.679  24.109  1.00 92.69           O  
ATOM    948  N   VAL A 122       0.973   1.309  19.000  1.00 92.06           N  
ATOM    949  CA  VAL A 122       0.810   0.581  17.734  1.00 92.06           C  
ATOM    950  C   VAL A 122       0.832  -0.922  18.016  1.00 92.06           C  
ATOM    951  CB  VAL A 122       1.906   0.958  16.719  1.00 92.06           C  
ATOM    952  O   VAL A 122       1.751  -1.430  18.656  1.00 92.06           O  
ATOM    953  CG1 VAL A 122       1.730   0.169  15.422  1.00 92.06           C  
ATOM    954  CG2 VAL A 122       1.883   2.461  16.438  1.00 92.06           C  
ATOM    955  N   VAL A 123      -0.178  -1.617  17.641  1.00 93.38           N  
ATOM    956  CA  VAL A 123      -0.274  -3.070  17.750  1.00 93.38           C  
ATOM    957  C   VAL A 123      -0.336  -3.689  16.359  1.00 93.38           C  
ATOM    958  CB  VAL A 123      -1.506  -3.496  18.578  1.00 93.38           C  
ATOM    959  O   VAL A 123      -1.104  -3.236  15.508  1.00 93.38           O  
ATOM    960  CG1 VAL A 123      -1.604  -5.020  18.656  1.00 93.38           C  
ATOM    961  CG2 VAL A 123      -1.440  -2.893  19.984  1.00 93.38           C  
ATOM    962  N   GLY A 124       0.502  -4.641  16.000  1.00 93.19           N  
ATOM    963  CA  GLY A 124       0.705  -5.285  14.711  1.00 93.19           C  
ATOM    964  C   GLY A 124       2.168  -5.469  14.359  1.00 93.19           C  
ATOM    965  O   GLY A 124       3.029  -5.461  15.242  1.00 93.19           O  
ATOM    966  N   PRO A 125       2.311  -5.770  13.055  1.00 94.62           N  
ATOM    967  CA  PRO A 125       1.379  -5.906  11.938  1.00 94.62           C  
ATOM    968  C   PRO A 125       0.625  -7.234  11.953  1.00 94.62           C  
ATOM    969  CB  PRO A 125       2.289  -5.812  10.711  1.00 94.62           C  
ATOM    970  O   PRO A 125       1.175  -8.258  12.375  1.00 94.62           O  
ATOM    971  CG  PRO A 125       3.621  -6.301  11.180  1.00 94.62           C  
ATOM    972  CD  PRO A 125       3.766  -5.953  12.633  1.00 94.62           C  
ATOM    973  N   TYR A 126      -0.690  -7.090  11.688  1.00 95.62           N  
ATOM    974  CA  TYR A 126      -1.485  -8.250  11.297  1.00 95.62           C  
ATOM    975  C   TYR A 126      -1.433  -8.469   9.789  1.00 95.62           C  
ATOM    976  CB  TYR A 126      -2.939  -8.086  11.750  1.00 95.62           C  
ATOM    977  O   TYR A 126      -1.899  -7.625   9.016  1.00 95.62           O  
ATOM    978  CG  TYR A 126      -3.092  -7.895  13.242  1.00 95.62           C  
ATOM    979  CD1 TYR A 126      -3.420  -8.969  14.062  1.00 95.62           C  
ATOM    980  CD2 TYR A 126      -2.912  -6.645  13.828  1.00 95.62           C  
ATOM    981  CE1 TYR A 126      -3.564  -8.797  15.438  1.00 95.62           C  
ATOM    982  CE2 TYR A 126      -3.055  -6.469  15.195  1.00 95.62           C  
ATOM    983  OH  TYR A 126      -3.521  -7.375  17.359  1.00 95.62           O  
ATOM    984  CZ  TYR A 126      -3.381  -7.547  15.992  1.00 95.62           C  
ATOM    985  N   THR A 127      -0.860  -9.602   9.438  1.00 95.25           N  
ATOM    986  CA  THR A 127      -0.585  -9.773   8.008  1.00 95.25           C  
ATOM    987  C   THR A 127      -1.438 -10.891   7.426  1.00 95.25           C  
ATOM    988  CB  THR A 127       0.904 -10.070   7.762  1.00 95.25           C  
ATOM    989  O   THR A 127      -1.603 -11.945   8.047  1.00 95.25           O  
ATOM    990  CG2 THR A 127       1.202 -10.172   6.270  1.00 95.25           C  
ATOM    991  OG1 THR A 127       1.699  -9.023   8.328  1.00 95.25           O  
ATOM    992  N   TRP A 128      -2.004 -10.539   6.227  1.00 94.62           N  
ATOM    993  CA  TRP A 128      -2.777 -11.500   5.449  1.00 94.62           C  
ATOM    994  C   TRP A 128      -2.215 -11.633   4.039  1.00 94.62           C  
ATOM    995  CB  TRP A 128      -4.250 -11.078   5.387  1.00 94.62           C  
ATOM    996  O   TRP A 128      -1.725 -10.664   3.463  1.00 94.62           O  
ATOM    997  CG  TRP A 128      -4.945 -11.094   6.715  1.00 94.62           C  
ATOM    998  CD1 TRP A 128      -5.656 -12.125   7.258  1.00 94.62           C  
ATOM    999  CD2 TRP A 128      -5.000 -10.023   7.664  1.00 94.62           C  
ATOM   1000  CE2 TRP A 128      -5.762 -10.484   8.766  1.00 94.62           C  
ATOM   1001  CE3 TRP A 128      -4.477  -8.727   7.691  1.00 94.62           C  
ATOM   1002  NE1 TRP A 128      -6.148 -11.766   8.492  1.00 94.62           N  
ATOM   1003  CH2 TRP A 128      -5.488  -8.414   9.883  1.00 94.62           C  
ATOM   1004  CZ2 TRP A 128      -6.012  -9.680   9.883  1.00 94.62           C  
ATOM   1005  CZ3 TRP A 128      -4.727  -7.930   8.805  1.00 94.62           C  
ATOM   1006  N   THR A 129      -2.238 -12.852   3.629  1.00 92.75           N  
ATOM   1007  CA  THR A 129      -1.948 -13.078   2.217  1.00 92.75           C  
ATOM   1008  C   THR A 129      -3.182 -12.797   1.361  1.00 92.75           C  
ATOM   1009  CB  THR A 129      -1.462 -14.516   1.965  1.00 92.75           C  
ATOM   1010  O   THR A 129      -4.262 -13.328   1.630  1.00 92.75           O  
ATOM   1011  CG2 THR A 129      -1.050 -14.711   0.509  1.00 92.75           C  
ATOM   1012  OG1 THR A 129      -0.336 -14.789   2.809  1.00 92.75           O  
ATOM   1013  N   GLU A 130      -3.070 -11.953   0.421  1.00 90.81           N  
ATOM   1014  CA  GLU A 130      -4.148 -11.539  -0.469  1.00 90.81           C  
ATOM   1015  C   GLU A 130      -4.215 -12.430  -1.708  1.00 90.81           C  
ATOM   1016  CB  GLU A 130      -3.977 -10.078  -0.881  1.00 90.81           C  
ATOM   1017  O   GLU A 130      -3.232 -12.555  -2.441  1.00 90.81           O  
ATOM   1018  CG  GLU A 130      -5.152  -9.516  -1.668  1.00 90.81           C  
ATOM   1019  CD  GLU A 130      -4.969  -8.062  -2.072  1.00 90.81           C  
ATOM   1020  OE1 GLU A 130      -5.848  -7.508  -2.768  1.00 90.81           O  
ATOM   1021  OE2 GLU A 130      -3.932  -7.473  -1.691  1.00 90.81           O  
ATOM   1022  N   HIS A 131      -5.391 -13.031  -1.902  1.00 90.69           N  
ATOM   1023  CA  HIS A 131      -5.633 -13.844  -3.088  1.00 90.69           C  
ATOM   1024  C   HIS A 131      -6.664 -13.188  -4.004  1.00 90.69           C  
ATOM   1025  CB  HIS A 131      -6.102 -15.250  -2.691  1.00 90.69           C  
ATOM   1026  O   HIS A 131      -7.773 -12.875  -3.568  1.00 90.69           O  
ATOM   1027  CG  HIS A 131      -5.148 -15.969  -1.792  1.00 90.69           C  
ATOM   1028  CD2 HIS A 131      -5.164 -16.156  -0.452  1.00 90.69           C  
ATOM   1029  ND1 HIS A 131      -4.008 -16.594  -2.258  1.00 90.69           N  
ATOM   1030  CE1 HIS A 131      -3.365 -17.141  -1.241  1.00 90.69           C  
ATOM   1031  NE2 HIS A 131      -4.043 -16.891  -0.134  1.00 90.69           N  
ATOM   1032  N   LYS A 132      -6.199 -12.992  -5.176  1.00 89.69           N  
ATOM   1033  CA  LYS A 132      -7.102 -12.367  -6.137  1.00 89.69           C  
ATOM   1034  C   LYS A 132      -7.434 -13.320  -7.281  1.00 89.69           C  
ATOM   1035  CB  LYS A 132      -6.484 -11.078  -6.691  1.00 89.69           C  
ATOM   1036  O   LYS A 132      -6.566 -14.055  -7.754  1.00 89.69           O  
ATOM   1037  CG  LYS A 132      -6.270  -9.992  -5.645  1.00 89.69           C  
ATOM   1038  CD  LYS A 132      -5.684  -8.734  -6.262  1.00 89.69           C  
ATOM   1039  CE  LYS A 132      -5.477  -7.645  -5.215  1.00 89.69           C  
ATOM   1040  NZ  LYS A 132      -4.922  -6.395  -5.820  1.00 89.69           N  
ATOM   1041  N   LYS A 133      -8.711 -13.289  -7.547  1.00 91.12           N  
ATOM   1042  CA  LYS A 133      -9.195 -14.070  -8.680  1.00 91.12           C  
ATOM   1043  C   LYS A 133     -10.070 -13.227  -9.602  1.00 91.12           C  
ATOM   1044  CB  LYS A 133      -9.977 -15.297  -8.188  1.00 91.12           C  
ATOM   1045  O   LYS A 133     -10.969 -12.523  -9.133  1.00 91.12           O  
ATOM   1046  CG  LYS A 133     -10.352 -16.266  -9.297  1.00 91.12           C  
ATOM   1047  CD  LYS A 133     -11.055 -17.500  -8.734  1.00 91.12           C  
ATOM   1048  CE  LYS A 133     -11.438 -18.484  -9.836  1.00 91.12           C  
ATOM   1049  NZ  LYS A 133     -12.117 -19.688  -9.297  1.00 91.12           N  
ATOM   1050  N   LYS A 134      -9.664 -13.289 -10.875  1.00 90.62           N  
ATOM   1051  CA  LYS A 134     -10.445 -12.547 -11.859  1.00 90.62           C  
ATOM   1052  C   LYS A 134     -11.461 -13.453 -12.547  1.00 90.62           C  
ATOM   1053  CB  LYS A 134      -9.523 -11.906 -12.898  1.00 90.62           C  
ATOM   1054  O   LYS A 134     -11.109 -14.531 -13.039  1.00 90.62           O  
ATOM   1055  CG  LYS A 134      -8.547 -10.891 -12.320  1.00 90.62           C  
ATOM   1056  CD  LYS A 134      -7.688 -10.258 -13.406  1.00 90.62           C  
ATOM   1057  CE  LYS A 134      -6.781  -9.172 -12.836  1.00 90.62           C  
ATOM   1058  NZ  LYS A 134      -5.340  -9.461 -13.102  1.00 90.62           N  
ATOM   1059  N   LEU A 135     -12.742 -13.008 -12.461  1.00 91.50           N  
ATOM   1060  CA  LEU A 135     -13.836 -13.789 -13.039  1.00 91.50           C  
ATOM   1061  C   LEU A 135     -14.438 -13.078 -14.250  1.00 91.50           C  
ATOM   1062  CB  LEU A 135     -14.922 -14.039 -11.992  1.00 91.50           C  
ATOM   1063  O   LEU A 135     -14.328 -11.859 -14.367  1.00 91.50           O  
ATOM   1064  CG  LEU A 135     -14.469 -14.711 -10.695  1.00 91.50           C  
ATOM   1065  CD1 LEU A 135     -15.578 -14.648  -9.648  1.00 91.50           C  
ATOM   1066  CD2 LEU A 135     -14.062 -16.156 -10.953  1.00 91.50           C  
ATOM   1067  N   ASN A 136     -14.930 -13.797 -15.188  1.00 91.81           N  
ATOM   1068  CA  ASN A 136     -15.633 -13.273 -16.359  1.00 91.81           C  
ATOM   1069  C   ASN A 136     -14.742 -12.336 -17.172  1.00 91.81           C  
ATOM   1070  CB  ASN A 136     -16.922 -12.555 -15.938  1.00 91.81           C  
ATOM   1071  O   ASN A 136     -15.164 -11.234 -17.531  1.00 91.81           O  
ATOM   1072  CG  ASN A 136     -17.938 -13.492 -15.312  1.00 91.81           C  
ATOM   1073  ND2 ASN A 136     -18.812 -12.945 -14.477  1.00 91.81           N  
ATOM   1074  OD1 ASN A 136     -17.938 -14.695 -15.578  1.00 91.81           O  
ATOM   1075  N   VAL A 137     -13.523 -12.773 -17.359  1.00 90.81           N  
ATOM   1076  CA  VAL A 137     -12.586 -11.945 -18.109  1.00 90.81           C  
ATOM   1077  C   VAL A 137     -13.031 -11.859 -19.578  1.00 90.81           C  
ATOM   1078  CB  VAL A 137     -11.148 -12.500 -18.031  1.00 90.81           C  
ATOM   1079  O   VAL A 137     -13.227 -12.883 -20.234  1.00 90.81           O  
ATOM   1080  CG1 VAL A 137     -10.180 -11.609 -18.797  1.00 90.81           C  
ATOM   1081  CG2 VAL A 137     -10.711 -12.633 -16.562  1.00 90.81           C  
ATOM   1082  N   ALA A 138     -13.328 -10.609 -20.000  1.00 89.56           N  
ATOM   1083  CA  ALA A 138     -13.750 -10.391 -21.391  1.00 89.56           C  
ATOM   1084  C   ALA A 138     -12.961  -9.258 -22.031  1.00 89.56           C  
ATOM   1085  CB  ALA A 138     -15.242 -10.094 -21.453  1.00 89.56           C  
ATOM   1086  O   ALA A 138     -12.852  -8.164 -21.469  1.00 89.56           O  
ATOM   1087  N   PHE A 139     -12.398  -9.523 -23.156  1.00 88.50           N  
ATOM   1088  CA  PHE A 139     -11.672  -8.523 -23.922  1.00 88.50           C  
ATOM   1089  C   PHE A 139     -12.586  -7.855 -24.953  1.00 88.50           C  
ATOM   1090  CB  PHE A 139     -10.469  -9.148 -24.625  1.00 88.50           C  
ATOM   1091  O   PHE A 139     -13.500  -8.492 -25.484  1.00 88.50           O  
ATOM   1092  CG  PHE A 139      -9.367  -9.578 -23.688  1.00 88.50           C  
ATOM   1093  CD1 PHE A 139      -8.305  -8.727 -23.422  1.00 88.50           C  
ATOM   1094  CD2 PHE A 139      -9.406 -10.828 -23.094  1.00 88.50           C  
ATOM   1095  CE1 PHE A 139      -7.285  -9.125 -22.547  1.00 88.50           C  
ATOM   1096  CE2 PHE A 139      -8.391 -11.227 -22.219  1.00 88.50           C  
ATOM   1097  CZ  PHE A 139      -7.332 -10.375 -21.953  1.00 88.50           C  
ATOM   1098  N   ASP A 140     -12.516  -6.535 -25.000  1.00 84.00           N  
ATOM   1099  CA  ASP A 140     -13.258  -5.855 -26.062  1.00 84.00           C  
ATOM   1100  C   ASP A 140     -12.781  -6.301 -27.438  1.00 84.00           C  
ATOM   1101  CB  ASP A 140     -13.117  -4.336 -25.922  1.00 84.00           C  
ATOM   1102  O   ASP A 140     -11.836  -7.086 -27.547  1.00 84.00           O  
ATOM   1103  CG  ASP A 140     -11.703  -3.844 -26.203  1.00 84.00           C  
ATOM   1104  OD1 ASP A 140     -10.805  -4.676 -26.453  1.00 84.00           O  
ATOM   1105  OD2 ASP A 140     -11.492  -2.613 -26.156  1.00 84.00           O  
ATOM   1106  N   SER A 141     -13.531  -6.027 -28.516  1.00 84.25           N  
ATOM   1107  CA  SER A 141     -13.258  -6.434 -29.891  1.00 84.25           C  
ATOM   1108  C   SER A 141     -11.867  -5.984 -30.328  1.00 84.25           C  
ATOM   1109  CB  SER A 141     -14.312  -5.863 -30.844  1.00 84.25           C  
ATOM   1110  O   SER A 141     -11.203  -6.676 -31.109  1.00 84.25           O  
ATOM   1111  OG  SER A 141     -14.430  -4.461 -30.672  1.00 84.25           O  
ATOM   1112  N   SER A 142     -11.375  -4.840 -29.844  1.00 83.00           N  
ATOM   1113  CA  SER A 142     -10.078  -4.289 -30.219  1.00 83.00           C  
ATOM   1114  C   SER A 142      -8.945  -4.980 -29.469  1.00 83.00           C  
ATOM   1115  CB  SER A 142     -10.039  -2.785 -29.953  1.00 83.00           C  
ATOM   1116  O   SER A 142      -7.797  -4.953 -29.891  1.00 83.00           O  
ATOM   1117  OG  SER A 142     -10.016  -2.521 -28.562  1.00 83.00           O  
ATOM   1118  N   GLY A 143      -9.312  -5.695 -28.328  1.00 79.69           N  
ATOM   1119  CA  GLY A 143      -8.312  -6.312 -27.484  1.00 79.69           C  
ATOM   1120  C   GLY A 143      -7.594  -5.320 -26.578  1.00 79.69           C  
ATOM   1121  O   GLY A 143      -6.664  -5.684 -25.859  1.00 79.69           O  
ATOM   1122  N   ASP A 144      -7.992  -4.129 -26.625  1.00 79.38           N  
ATOM   1123  CA  ASP A 144      -7.312  -3.061 -25.891  1.00 79.38           C  
ATOM   1124  C   ASP A 144      -7.906  -2.877 -24.500  1.00 79.38           C  
ATOM   1125  CB  ASP A 144      -7.391  -1.748 -26.672  1.00 79.38           C  
ATOM   1126  O   ASP A 144      -7.289  -2.260 -23.641  1.00 79.38           O  
ATOM   1127  CG  ASP A 144      -6.598  -1.779 -27.969  1.00 79.38           C  
ATOM   1128  OD1 ASP A 144      -5.664  -2.604 -28.094  1.00 79.38           O  
ATOM   1129  OD2 ASP A 144      -6.902  -0.970 -28.875  1.00 79.38           O  
ATOM   1130  N   GLU A 145      -9.086  -3.402 -24.438  1.00 79.88           N  
ATOM   1131  CA  GLU A 145      -9.781  -3.266 -23.156  1.00 79.88           C  
ATOM   1132  C   GLU A 145     -10.172  -4.629 -22.594  1.00 79.88           C  
ATOM   1133  CB  GLU A 145     -11.023  -2.385 -23.312  1.00 79.88           C  
ATOM   1134  O   GLU A 145     -10.539  -5.535 -23.344  1.00 79.88           O  
ATOM   1135  CG  GLU A 145     -10.703  -0.918 -23.578  1.00 79.88           C  
ATOM   1136  CD  GLU A 145     -11.945  -0.035 -23.609  1.00 79.88           C  
ATOM   1137  OE1 GLU A 145     -11.797   1.204 -23.703  1.00 79.88           O  
ATOM   1138  OE2 GLU A 145     -13.062  -0.588 -23.531  1.00 79.88           O  
ATOM   1139  N   VAL A 146     -10.016  -4.824 -21.344  1.00 85.94           N  
ATOM   1140  CA  VAL A 146     -10.406  -6.062 -20.688  1.00 85.94           C  
ATOM   1141  C   VAL A 146     -11.336  -5.754 -19.516  1.00 85.94           C  
ATOM   1142  CB  VAL A 146      -9.180  -6.859 -20.203  1.00 85.94           C  
ATOM   1143  O   VAL A 146     -11.156  -4.754 -18.828  1.00 85.94           O  
ATOM   1144  CG1 VAL A 146      -8.359  -6.035 -19.203  1.00 85.94           C  
ATOM   1145  CG2 VAL A 146      -9.617  -8.180 -19.562  1.00 85.94           C  
ATOM   1146  N   LYS A 147     -12.445  -6.535 -19.469  1.00 86.25           N  
ATOM   1147  CA  LYS A 147     -13.406  -6.426 -18.375  1.00 86.25           C  
ATOM   1148  C   LYS A 147     -13.422  -7.695 -17.531  1.00 86.25           C  
ATOM   1149  CB  LYS A 147     -14.805  -6.141 -18.922  1.00 86.25           C  
ATOM   1150  O   LYS A 147     -13.414  -8.805 -18.062  1.00 86.25           O  
ATOM   1151  CG  LYS A 147     -14.945  -4.781 -19.594  1.00 86.25           C  
ATOM   1152  CD  LYS A 147     -16.375  -4.539 -20.062  1.00 86.25           C  
ATOM   1153  CE  LYS A 147     -16.500  -3.211 -20.797  1.00 86.25           C  
ATOM   1154  NZ  LYS A 147     -17.891  -2.967 -21.266  1.00 86.25           N  
ATOM   1155  N   PHE A 148     -13.430  -7.504 -16.203  1.00 90.12           N  
ATOM   1156  CA  PHE A 148     -13.469  -8.664 -15.320  1.00 90.12           C  
ATOM   1157  C   PHE A 148     -14.047  -8.297 -13.953  1.00 90.12           C  
ATOM   1158  CB  PHE A 148     -12.062  -9.258 -15.148  1.00 90.12           C  
ATOM   1159  O   PHE A 148     -14.234  -7.117 -13.656  1.00 90.12           O  
ATOM   1160  CG  PHE A 148     -11.047  -8.281 -14.633  1.00 90.12           C  
ATOM   1161  CD1 PHE A 148     -10.281  -7.520 -15.516  1.00 90.12           C  
ATOM   1162  CD2 PHE A 148     -10.852  -8.109 -13.273  1.00 90.12           C  
ATOM   1163  CE1 PHE A 148      -9.344  -6.609 -15.047  1.00 90.12           C  
ATOM   1164  CE2 PHE A 148      -9.914  -7.203 -12.789  1.00 90.12           C  
ATOM   1165  CZ  PHE A 148      -9.156  -6.453 -13.680  1.00 90.12           C  
ATOM   1166  N   ILE A 149     -14.430  -9.359 -13.281  1.00 87.88           N  
ATOM   1167  CA  ILE A 149     -14.805  -9.258 -11.875  1.00 87.88           C  
ATOM   1168  C   ILE A 149     -13.664  -9.789 -11.000  1.00 87.88           C  
ATOM   1169  CB  ILE A 149     -16.109 -10.031 -11.578  1.00 87.88           C  
ATOM   1170  O   ILE A 149     -13.125 -10.867 -11.266  1.00 87.88           O  
ATOM   1171  CG1 ILE A 149     -17.250  -9.484 -12.430  1.00 87.88           C  
ATOM   1172  CG2 ILE A 149     -16.453  -9.953 -10.086  1.00 87.88           C  
ATOM   1173  CD1 ILE A 149     -18.516 -10.328 -12.375  1.00 87.88           C  
ATOM   1174  N   GLU A 150     -13.375  -8.984 -10.086  1.00 90.00           N  
ATOM   1175  CA  GLU A 150     -12.266  -9.391  -9.227  1.00 90.00           C  
ATOM   1176  C   GLU A 150     -12.773  -9.859  -7.867  1.00 90.00           C  
ATOM   1177  CB  GLU A 150     -11.273  -8.234  -9.055  1.00 90.00           C  
ATOM   1178  O   GLU A 150     -13.562  -9.172  -7.219  1.00 90.00           O  
ATOM   1179  CG  GLU A 150     -10.023  -8.617  -8.273  1.00 90.00           C  
ATOM   1180  CD  GLU A 150      -9.000  -7.500  -8.188  1.00 90.00           C  
ATOM   1181  OE1 GLU A 150      -9.055  -6.695  -7.234  1.00 90.00           O  
ATOM   1182  OE2 GLU A 150      -8.133  -7.426  -9.094  1.00 90.00           O  
ATOM   1183  N   TRP A 151     -12.359 -11.070  -7.598  1.00 90.25           N  
ATOM   1184  CA  TRP A 151     -12.609 -11.672  -6.289  1.00 90.25           C  
ATOM   1185  C   TRP A 151     -11.352 -11.617  -5.422  1.00 90.25           C  
ATOM   1186  CB  TRP A 151     -13.078 -13.117  -6.441  1.00 90.25           C  
ATOM   1187  O   TRP A 151     -10.281 -12.047  -5.848  1.00 90.25           O  
ATOM   1188  CG  TRP A 151     -13.461 -13.773  -5.148  1.00 90.25           C  
ATOM   1189  CD1 TRP A 151     -14.648 -13.633  -4.473  1.00 90.25           C  
ATOM   1190  CD2 TRP A 151     -12.656 -14.656  -4.367  1.00 90.25           C  
ATOM   1191  CE2 TRP A 151     -13.414 -15.023  -3.232  1.00 90.25           C  
ATOM   1192  CE3 TRP A 151     -11.367 -15.188  -4.520  1.00 90.25           C  
ATOM   1193  NE1 TRP A 151     -14.625 -14.383  -3.320  1.00 90.25           N  
ATOM   1194  CH2 TRP A 151     -11.656 -16.391  -2.428  1.00 90.25           C  
ATOM   1195  CZ2 TRP A 151     -12.922 -15.891  -2.254  1.00 90.25           C  
ATOM   1196  CZ3 TRP A 151     -10.883 -16.047  -3.545  1.00 90.25           C  
ATOM   1197  N   THR A 152     -11.492 -11.078  -4.160  1.00 89.00           N  
ATOM   1198  CA  THR A 152     -10.352 -10.953  -3.264  1.00 89.00           C  
ATOM   1199  C   THR A 152     -10.594 -11.711  -1.963  1.00 89.00           C  
ATOM   1200  CB  THR A 152     -10.047  -9.477  -2.953  1.00 89.00           C  
ATOM   1201  O   THR A 152     -11.656 -11.578  -1.354  1.00 89.00           O  
ATOM   1202  CG2 THR A 152      -8.773  -9.344  -2.121  1.00 89.00           C  
ATOM   1203  OG1 THR A 152      -9.875  -8.758  -4.180  1.00 89.00           O  
ATOM   1204  N   ALA A 153      -9.664 -12.586  -1.674  1.00 91.31           N  
ATOM   1205  CA  ALA A 153      -9.719 -13.320  -0.414  1.00 91.31           C  
ATOM   1206  C   ALA A 153      -8.453 -13.102   0.405  1.00 91.31           C  
ATOM   1207  CB  ALA A 153      -9.922 -14.812  -0.678  1.00 91.31           C  
ATOM   1208  O   ALA A 153      -7.363 -12.945  -0.154  1.00 91.31           O  
ATOM   1209  N   TYR A 154      -8.625 -13.062   1.733  1.00 91.69           N  
ATOM   1210  CA  TYR A 154      -7.496 -12.852   2.635  1.00 91.69           C  
ATOM   1211  C   TYR A 154      -7.277 -14.070   3.521  1.00 91.69           C  
ATOM   1212  CB  TYR A 154      -7.719 -11.609   3.502  1.00 91.69           C  
ATOM   1213  O   TYR A 154      -8.234 -14.625   4.070  1.00 91.69           O  
ATOM   1214  CG  TYR A 154      -7.852 -10.336   2.709  1.00 91.69           C  
ATOM   1215  CD1 TYR A 154      -6.727  -9.594   2.350  1.00 91.69           C  
ATOM   1216  CD2 TYR A 154      -9.102  -9.859   2.320  1.00 91.69           C  
ATOM   1217  CE1 TYR A 154      -6.840  -8.414   1.620  1.00 91.69           C  
ATOM   1218  CE2 TYR A 154      -9.227  -8.680   1.592  1.00 91.69           C  
ATOM   1219  OH  TYR A 154      -8.211  -6.801   0.526  1.00 91.69           O  
ATOM   1220  CZ  TYR A 154      -8.094  -7.969   1.247  1.00 91.69           C  
ATOM   1221  N   GLU A 155      -6.055 -14.469   3.525  1.00 93.44           N  
ATOM   1222  CA  GLU A 155      -5.664 -15.594   4.367  1.00 93.44           C  
ATOM   1223  C   GLU A 155      -4.637 -15.172   5.410  1.00 93.44           C  
ATOM   1224  CB  GLU A 155      -5.113 -16.734   3.514  1.00 93.44           C  
ATOM   1225  O   GLU A 155      -3.594 -14.609   5.070  1.00 93.44           O  
ATOM   1226  CG  GLU A 155      -4.832 -18.016   4.301  1.00 93.44           C  
ATOM   1227  CD  GLU A 155      -4.301 -19.141   3.436  1.00 93.44           C  
ATOM   1228  OE1 GLU A 155      -3.979 -20.219   3.982  1.00 93.44           O  
ATOM   1229  OE2 GLU A 155      -4.203 -18.953   2.203  1.00 93.44           O  
ATOM   1230  N   TRP A 156      -4.953 -15.438   6.684  1.00 94.44           N  
ATOM   1231  CA  TRP A 156      -4.074 -15.078   7.789  1.00 94.44           C  
ATOM   1232  C   TRP A 156      -2.689 -15.695   7.605  1.00 94.44           C  
ATOM   1233  CB  TRP A 156      -4.672 -15.539   9.125  1.00 94.44           C  
ATOM   1234  O   TRP A 156      -2.564 -16.891   7.336  1.00 94.44           O  
ATOM   1235  CG  TRP A 156      -3.760 -15.352  10.297  1.00 94.44           C  
ATOM   1236  CD1 TRP A 156      -3.164 -16.328  11.039  1.00 94.44           C  
ATOM   1237  CD2 TRP A 156      -3.340 -14.109  10.867  1.00 94.44           C  
ATOM   1238  CE2 TRP A 156      -2.488 -14.414  11.953  1.00 94.44           C  
ATOM   1239  CE3 TRP A 156      -3.600 -12.766  10.562  1.00 94.44           C  
ATOM   1240  NE1 TRP A 156      -2.398 -15.773  12.031  1.00 94.44           N  
ATOM   1241  CH2 TRP A 156      -2.168 -12.109  12.414  1.00 94.44           C  
ATOM   1242  CZ2 TRP A 156      -1.896 -13.422  12.734  1.00 94.44           C  
ATOM   1243  CZ3 TRP A 156      -3.010 -11.781  11.344  1.00 94.44           C  
ATOM   1244  N   ASP A 157      -1.706 -14.859   7.711  1.00 93.56           N  
ATOM   1245  CA  ASP A 157      -0.300 -15.242   7.617  1.00 93.56           C  
ATOM   1246  C   ASP A 157       0.425 -15.000   8.938  1.00 93.56           C  
ATOM   1247  CB  ASP A 157       0.391 -14.469   6.492  1.00 93.56           C  
ATOM   1248  O   ASP A 157       0.952 -13.914   9.180  1.00 93.56           O  
ATOM   1249  CG  ASP A 157       1.809 -14.945   6.227  1.00 93.56           C  
ATOM   1250  OD1 ASP A 157       2.305 -15.820   6.969  1.00 93.56           O  
ATOM   1251  OD2 ASP A 157       2.438 -14.430   5.273  1.00 93.56           O  
ATOM   1252  N   ALA A 158       0.477 -16.031   9.773  1.00 94.25           N  
ATOM   1253  CA  ALA A 158       1.028 -15.938  11.125  1.00 94.25           C  
ATOM   1254  C   ALA A 158       2.527 -15.656  11.086  1.00 94.25           C  
ATOM   1255  CB  ALA A 158       0.749 -17.219  11.898  1.00 94.25           C  
ATOM   1256  O   ALA A 158       3.051 -14.930  11.938  1.00 94.25           O  
ATOM   1257  N   GLU A 159       3.162 -16.141  10.125  1.00 92.81           N  
ATOM   1258  CA  GLU A 159       4.613 -16.047  10.008  1.00 92.81           C  
ATOM   1259  C   GLU A 159       5.043 -14.609   9.711  1.00 92.81           C  
ATOM   1260  CB  GLU A 159       5.133 -16.984   8.914  1.00 92.81           C  
ATOM   1261  O   GLU A 159       6.090 -14.156  10.188  1.00 92.81           O  
ATOM   1262  CG  GLU A 159       5.008 -18.453   9.266  1.00 92.81           C  
ATOM   1263  CD  GLU A 159       5.543 -19.375   8.180  1.00 92.81           C  
ATOM   1264  OE1 GLU A 159       5.477 -20.625   8.344  1.00 92.81           O  
ATOM   1265  OE2 GLU A 159       6.035 -18.859   7.152  1.00 92.81           O  
ATOM   1266  N   SER A 160       4.273 -13.930   8.922  1.00 90.75           N  
ATOM   1267  CA  SER A 160       4.621 -12.562   8.531  1.00 90.75           C  
ATOM   1268  C   SER A 160       4.031 -11.547   9.508  1.00 90.75           C  
ATOM   1269  CB  SER A 160       4.137 -12.266   7.117  1.00 90.75           C  
ATOM   1270  O   SER A 160       4.352 -10.359   9.438  1.00 90.75           O  
ATOM   1271  OG  SER A 160       4.797 -13.094   6.172  1.00 90.75           O  
ATOM   1272  N   SER A 161       3.117 -12.109  10.352  1.00 94.38           N  
ATOM   1273  CA  SER A 161       2.541 -11.242  11.375  1.00 94.38           C  
ATOM   1274  C   SER A 161       3.463 -11.133  12.586  1.00 94.38           C  
ATOM   1275  CB  SER A 161       1.172 -11.766  11.812  1.00 94.38           C  
ATOM   1276  O   SER A 161       4.402 -11.914  12.727  1.00 94.38           O  
ATOM   1277  OG  SER A 161       0.262 -11.758  10.719  1.00 94.38           O  
ATOM   1278  N   ASN A 162       3.322 -10.023  13.367  1.00 93.56           N  
ATOM   1279  CA  ASN A 162       4.020  -9.938  14.641  1.00 93.56           C  
ATOM   1280  C   ASN A 162       3.793 -11.188  15.484  1.00 93.56           C  
ATOM   1281  CB  ASN A 162       3.580  -8.695  15.414  1.00 93.56           C  
ATOM   1282  O   ASN A 162       2.656 -11.641  15.641  1.00 93.56           O  
ATOM   1283  CG  ASN A 162       4.414  -8.453  16.656  1.00 93.56           C  
ATOM   1284  ND2 ASN A 162       4.609  -7.184  17.000  1.00 93.56           N  
ATOM   1285  OD1 ASN A 162       4.879  -9.391  17.297  1.00 93.56           O  
ATOM   1286  N   PRO A 163       4.973 -11.852  15.906  1.00 93.81           N  
ATOM   1287  CA  PRO A 163       4.871 -13.125  16.625  1.00 93.81           C  
ATOM   1288  C   PRO A 163       4.031 -13.016  17.891  1.00 93.81           C  
ATOM   1289  CB  PRO A 163       6.324 -13.461  16.953  1.00 93.81           C  
ATOM   1290  O   PRO A 163       3.506 -14.023  18.375  1.00 93.81           O  
ATOM   1291  CG  PRO A 163       7.055 -12.156  16.844  1.00 93.81           C  
ATOM   1292  CD  PRO A 163       6.289 -11.266  15.906  1.00 93.81           C  
ATOM   1293  N   ASN A 164       3.814 -11.773  18.391  1.00 94.06           N  
ATOM   1294  CA  ASN A 164       3.100 -11.594  19.641  1.00 94.06           C  
ATOM   1295  C   ASN A 164       1.629 -11.258  19.406  1.00 94.06           C  
ATOM   1296  CB  ASN A 164       3.764 -10.500  20.484  1.00 94.06           C  
ATOM   1297  O   ASN A 164       0.903 -10.938  20.359  1.00 94.06           O  
ATOM   1298  CG  ASN A 164       5.176 -10.859  20.906  1.00 94.06           C  
ATOM   1299  ND2 ASN A 164       6.047  -9.859  20.984  1.00 94.06           N  
ATOM   1300  OD1 ASN A 164       5.480 -12.031  21.156  1.00 94.06           O  
ATOM   1301  N   VAL A 165       1.261 -11.445  18.156  1.00 93.56           N  
ATOM   1302  CA  VAL A 165      -0.133 -11.109  17.875  1.00 93.56           C  
ATOM   1303  C   VAL A 165      -0.852 -12.336  17.328  1.00 93.56           C  
ATOM   1304  CB  VAL A 165      -0.251  -9.930  16.891  1.00 93.56           C  
ATOM   1305  O   VAL A 165      -0.212 -13.273  16.828  1.00 93.56           O  
ATOM   1306  CG1 VAL A 165       0.398  -8.672  17.469  1.00 93.56           C  
ATOM   1307  CG2 VAL A 165       0.383 -10.289  15.547  1.00 93.56           C  
ATOM   1308  N   SER A 166      -2.143 -12.367  17.562  1.00 94.19           N  
ATOM   1309  CA  SER A 166      -3.012 -13.414  17.047  1.00 94.19           C  
ATOM   1310  C   SER A 166      -4.215 -12.828  16.312  1.00 94.19           C  
ATOM   1311  CB  SER A 166      -3.486 -14.328  18.172  1.00 94.19           C  
ATOM   1312  O   SER A 166      -4.590 -11.680  16.547  1.00 94.19           O  
ATOM   1313  OG  SER A 166      -4.605 -15.094  17.766  1.00 94.19           O  
ATOM   1314  N   GLU A 167      -4.711 -13.633  15.328  1.00 91.88           N  
ATOM   1315  CA  GLU A 167      -5.875 -13.203  14.562  1.00 91.88           C  
ATOM   1316  C   GLU A 167      -7.066 -12.914  15.477  1.00 91.88           C  
ATOM   1317  CB  GLU A 167      -6.258 -14.258  13.516  1.00 91.88           C  
ATOM   1318  O   GLU A 167      -7.914 -12.078  15.156  1.00 91.88           O  
ATOM   1319  CG  GLU A 167      -7.332 -13.797  12.539  1.00 91.88           C  
ATOM   1320  CD  GLU A 167      -7.625 -14.812  11.453  1.00 91.88           C  
ATOM   1321  OE1 GLU A 167      -8.391 -14.492  10.516  1.00 91.88           O  
ATOM   1322  OE2 GLU A 167      -7.082 -15.938  11.531  1.00 91.88           O  
ATOM   1323  N   SER A 168      -7.160 -13.539  16.594  1.00 92.00           N  
ATOM   1324  CA  SER A 168      -8.297 -13.406  17.500  1.00 92.00           C  
ATOM   1325  C   SER A 168      -8.055 -12.305  18.531  1.00 92.00           C  
ATOM   1326  CB  SER A 168      -8.578 -14.727  18.203  1.00 92.00           C  
ATOM   1327  O   SER A 168      -8.773 -12.219  19.516  1.00 92.00           O  
ATOM   1328  OG  SER A 168      -7.410 -15.211  18.859  1.00 92.00           O  
ATOM   1329  N   ASP A 169      -6.961 -11.516  18.391  1.00 92.25           N  
ATOM   1330  CA  ASP A 169      -6.645 -10.438  19.312  1.00 92.25           C  
ATOM   1331  C   ASP A 169      -7.754  -9.383  19.344  1.00 92.25           C  
ATOM   1332  CB  ASP A 169      -5.309  -9.781  18.938  1.00 92.25           C  
ATOM   1333  O   ASP A 169      -8.398  -9.133  18.328  1.00 92.25           O  
ATOM   1334  CG  ASP A 169      -4.109 -10.555  19.453  1.00 92.25           C  
ATOM   1335  OD1 ASP A 169      -4.289 -11.586  20.141  1.00 92.25           O  
ATOM   1336  OD2 ASP A 169      -2.967 -10.133  19.156  1.00 92.25           O  
ATOM   1337  N   SER A 170      -8.055  -8.914  20.531  1.00 91.56           N  
ATOM   1338  CA  SER A 170      -8.992  -7.801  20.672  1.00 91.56           C  
ATOM   1339  C   SER A 170      -8.258  -6.473  20.828  1.00 91.56           C  
ATOM   1340  CB  SER A 170      -9.906  -8.031  21.891  1.00 91.56           C  
ATOM   1341  O   SER A 170      -7.398  -6.328  21.703  1.00 91.56           O  
ATOM   1342  OG  SER A 170     -10.859  -6.988  22.000  1.00 91.56           O  
ATOM   1343  N   VAL A 171      -8.500  -5.613  19.906  1.00 91.69           N  
ATOM   1344  CA  VAL A 171      -7.855  -4.301  19.906  1.00 91.69           C  
ATOM   1345  C   VAL A 171      -8.906  -3.211  20.109  1.00 91.69           C  
ATOM   1346  CB  VAL A 171      -7.074  -4.055  18.594  1.00 91.69           C  
ATOM   1347  O   VAL A 171      -9.977  -3.248  19.484  1.00 91.69           O  
ATOM   1348  CG1 VAL A 171      -6.367  -2.703  18.625  1.00 91.69           C  
ATOM   1349  CG2 VAL A 171      -6.074  -5.184  18.344  1.00 91.69           C  
ATOM   1350  N   THR A 172      -8.656  -2.357  21.031  1.00 92.69           N  
ATOM   1351  CA  THR A 172      -9.547  -1.230  21.297  1.00 92.69           C  
ATOM   1352  C   THR A 172      -9.125  -0.010  20.484  1.00 92.69           C  
ATOM   1353  CB  THR A 172      -9.562  -0.871  22.781  1.00 92.69           C  
ATOM   1354  O   THR A 172      -7.988   0.458  20.594  1.00 92.69           O  
ATOM   1355  CG2 THR A 172     -10.547   0.258  23.062  1.00 92.69           C  
ATOM   1356  OG1 THR A 172      -9.945  -2.025  23.547  1.00 92.69           O  
ATOM   1357  N   LEU A 173     -10.109   0.505  19.672  1.00 90.06           N  
ATOM   1358  CA  LEU A 173      -9.844   1.643  18.797  1.00 90.06           C  
ATOM   1359  C   LEU A 173     -10.859   2.754  19.016  1.00 90.06           C  
ATOM   1360  CB  LEU A 173      -9.859   1.207  17.328  1.00 90.06           C  
ATOM   1361  O   LEU A 173     -11.898   2.533  19.641  1.00 90.06           O  
ATOM   1362  CG  LEU A 173      -8.906   0.068  16.938  1.00 90.06           C  
ATOM   1363  CD1 LEU A 173      -9.195  -0.409  15.523  1.00 90.06           C  
ATOM   1364  CD2 LEU A 173      -7.457   0.511  17.078  1.00 90.06           C  
ATOM   1365  N   LEU A 174     -10.453   3.924  18.531  1.00 86.94           N  
ATOM   1366  CA  LEU A 174     -11.406   5.020  18.469  1.00 86.94           C  
ATOM   1367  C   LEU A 174     -12.531   4.715  17.484  1.00 86.94           C  
ATOM   1368  CB  LEU A 174     -10.711   6.324  18.078  1.00 86.94           C  
ATOM   1369  O   LEU A 174     -12.281   4.207  16.391  1.00 86.94           O  
ATOM   1370  CG  LEU A 174     -11.562   7.594  18.141  1.00 86.94           C  
ATOM   1371  CD1 LEU A 174     -11.883   7.953  19.578  1.00 86.94           C  
ATOM   1372  CD2 LEU A 174     -10.852   8.750  17.438  1.00 86.94           C  
ATOM   1373  N   ASN A 175     -13.750   5.000  17.922  1.00 85.31           N  
ATOM   1374  CA  ASN A 175     -14.898   4.820  17.047  1.00 85.31           C  
ATOM   1375  C   ASN A 175     -15.086   6.012  16.109  1.00 85.31           C  
ATOM   1376  CB  ASN A 175     -16.172   4.582  17.859  1.00 85.31           C  
ATOM   1377  O   ASN A 175     -15.625   7.043  16.516  1.00 85.31           O  
ATOM   1378  CG  ASN A 175     -17.344   4.160  17.016  1.00 85.31           C  
ATOM   1379  ND2 ASN A 175     -18.297   3.473  17.625  1.00 85.31           N  
ATOM   1380  OD1 ASN A 175     -17.391   4.445  15.812  1.00 85.31           O  
ATOM   1381  N   PRO A 176     -14.602   5.895  14.875  1.00 81.69           N  
ATOM   1382  CA  PRO A 176     -14.656   7.043  13.969  1.00 81.69           C  
ATOM   1383  C   PRO A 176     -16.094   7.465  13.641  1.00 81.69           C  
ATOM   1384  CB  PRO A 176     -13.930   6.539  12.719  1.00 81.69           C  
ATOM   1385  O   PRO A 176     -16.344   8.641  13.391  1.00 81.69           O  
ATOM   1386  CG  PRO A 176     -14.000   5.051  12.812  1.00 81.69           C  
ATOM   1387  CD  PRO A 176     -14.055   4.664  14.266  1.00 81.69           C  
ATOM   1388  N   PHE A 177     -17.000   6.617  13.703  1.00 81.06           N  
ATOM   1389  CA  PHE A 177     -18.375   6.914  13.352  1.00 81.06           C  
ATOM   1390  C   PHE A 177     -19.047   7.738  14.445  1.00 81.06           C  
ATOM   1391  CB  PHE A 177     -19.172   5.621  13.109  1.00 81.06           C  
ATOM   1392  O   PHE A 177     -19.812   8.664  14.148  1.00 81.06           O  
ATOM   1393  CG  PHE A 177     -18.703   4.848  11.906  1.00 81.06           C  
ATOM   1394  CD1 PHE A 177     -19.047   5.270  10.625  1.00 81.06           C  
ATOM   1395  CD2 PHE A 177     -17.938   3.699  12.055  1.00 81.06           C  
ATOM   1396  CE1 PHE A 177     -18.625   4.555   9.508  1.00 81.06           C  
ATOM   1397  CE2 PHE A 177     -17.516   2.980  10.938  1.00 81.06           C  
ATOM   1398  CZ  PHE A 177     -17.859   3.408   9.664  1.00 81.06           C  
ATOM   1399  N   SER A 178     -18.719   7.262  15.672  1.00 77.81           N  
ATOM   1400  CA  SER A 178     -19.266   8.031  16.781  1.00 77.81           C  
ATOM   1401  C   SER A 178     -18.750   9.461  16.781  1.00 77.81           C  
ATOM   1402  CB  SER A 178     -18.938   7.363  18.109  1.00 77.81           C  
ATOM   1403  O   SER A 178     -19.500  10.406  17.031  1.00 77.81           O  
ATOM   1404  OG  SER A 178     -19.562   6.090  18.203  1.00 77.81           O  
ATOM   1405  N   LEU A 179     -17.562   9.578  16.422  1.00 76.25           N  
ATOM   1406  CA  LEU A 179     -16.969  10.906  16.344  1.00 76.25           C  
ATOM   1407  C   LEU A 179     -17.578  11.711  15.203  1.00 76.25           C  
ATOM   1408  CB  LEU A 179     -15.453  10.805  16.156  1.00 76.25           C  
ATOM   1409  O   LEU A 179     -17.859  12.906  15.359  1.00 76.25           O  
ATOM   1410  CG  LEU A 179     -14.672  12.117  16.203  1.00 76.25           C  
ATOM   1411  CD1 LEU A 179     -14.812  12.758  17.594  1.00 76.25           C  
ATOM   1412  CD2 LEU A 179     -13.203  11.875  15.875  1.00 76.25           C  
ATOM   1413  N   GLY A 180     -17.672  11.062  14.109  1.00 74.56           N  
ATOM   1414  CA  GLY A 180     -18.312  11.727  12.984  1.00 74.56           C  
ATOM   1415  C   GLY A 180     -19.719  12.227  13.312  1.00 74.56           C  
ATOM   1416  O   GLY A 180     -20.094  13.336  12.938  1.00 74.56           O  
ATOM   1417  N   ALA A 181     -20.453  11.359  13.914  1.00 75.56           N  
ATOM   1418  CA  ALA A 181     -21.812  11.727  14.305  1.00 75.56           C  
ATOM   1419  C   ALA A 181     -21.812  12.938  15.234  1.00 75.56           C  
ATOM   1420  CB  ALA A 181     -22.516  10.539  14.984  1.00 75.56           C  
ATOM   1421  O   ALA A 181     -22.641  13.836  15.094  1.00 75.56           O  
ATOM   1422  N   LYS A 182     -20.922  12.883  16.203  1.00 74.62           N  
ATOM   1423  CA  LYS A 182     -20.797  14.008  17.141  1.00 74.62           C  
ATOM   1424  C   LYS A 182     -20.500  15.305  16.391  1.00 74.62           C  
ATOM   1425  CB  LYS A 182     -19.719  13.742  18.172  1.00 74.62           C  
ATOM   1426  O   LYS A 182     -21.094  16.344  16.672  1.00 74.62           O  
ATOM   1427  CG  LYS A 182     -19.547  14.859  19.203  1.00 74.62           C  
ATOM   1428  CD  LYS A 182     -18.422  14.547  20.188  1.00 74.62           C  
ATOM   1429  CE  LYS A 182     -18.188  15.703  21.141  1.00 74.62           C  
ATOM   1430  NZ  LYS A 182     -17.031  15.438  22.062  1.00 74.62           N  
ATOM   1431  N   LEU A 183     -19.641  15.234  15.523  1.00 71.81           N  
ATOM   1432  CA  LEU A 183     -19.250  16.422  14.773  1.00 71.81           C  
ATOM   1433  C   LEU A 183     -20.406  16.938  13.922  1.00 71.81           C  
ATOM   1434  CB  LEU A 183     -18.047  16.109  13.875  1.00 71.81           C  
ATOM   1435  O   LEU A 183     -20.578  18.156  13.781  1.00 71.81           O  
ATOM   1436  CG  LEU A 183     -16.703  15.914  14.586  1.00 71.81           C  
ATOM   1437  CD1 LEU A 183     -15.633  15.492  13.586  1.00 71.81           C  
ATOM   1438  CD2 LEU A 183     -16.297  17.188  15.312  1.00 71.81           C  
ATOM   1439  N   LEU A 184     -21.125  16.000  13.352  1.00 70.81           N  
ATOM   1440  CA  LEU A 184     -22.281  16.391  12.555  1.00 70.81           C  
ATOM   1441  C   LEU A 184     -23.312  17.094  13.414  1.00 70.81           C  
ATOM   1442  CB  LEU A 184     -22.906  15.164  11.875  1.00 70.81           C  
ATOM   1443  O   LEU A 184     -23.938  18.062  12.977  1.00 70.81           O  
ATOM   1444  CG  LEU A 184     -22.156  14.602  10.664  1.00 70.81           C  
ATOM   1445  CD1 LEU A 184     -22.766  13.273  10.234  1.00 70.81           C  
ATOM   1446  CD2 LEU A 184     -22.172  15.602   9.516  1.00 70.81           C  
ATOM   1447  N   ILE A 185     -23.469  16.609  14.617  1.00 72.12           N  
ATOM   1448  CA  ILE A 185     -24.453  17.188  15.531  1.00 72.12           C  
ATOM   1449  C   ILE A 185     -24.000  18.594  15.945  1.00 72.12           C  
ATOM   1450  CB  ILE A 185     -24.656  16.297  16.781  1.00 72.12           C  
ATOM   1451  O   ILE A 185     -24.828  19.516  16.016  1.00 72.12           O  
ATOM   1452  CG1 ILE A 185     -25.297  14.969  16.391  1.00 72.12           C  
ATOM   1453  CG2 ILE A 185     -25.500  17.031  17.828  1.00 72.12           C  
ATOM   1454  CD1 ILE A 185     -25.312  13.930  17.500  1.00 72.12           C  
ATOM   1455  N   GLU A 186     -22.688  18.688  16.188  1.00 68.69           N  
ATOM   1456  CA  GLU A 186     -22.156  19.969  16.641  1.00 68.69           C  
ATOM   1457  C   GLU A 186     -22.219  21.016  15.531  1.00 68.69           C  
ATOM   1458  CB  GLU A 186     -20.719  19.812  17.125  1.00 68.69           C  
ATOM   1459  O   GLU A 186     -22.422  22.203  15.805  1.00 68.69           O  
ATOM   1460  CG  GLU A 186     -20.609  19.172  18.516  1.00 68.69           C  
ATOM   1461  CD  GLU A 186     -19.172  19.000  18.984  1.00 68.69           C  
ATOM   1462  OE1 GLU A 186     -18.953  18.531  20.125  1.00 68.69           O  
ATOM   1463  OE2 GLU A 186     -18.250  19.328  18.188  1.00 68.69           O  
ATOM   1464  N   ARG A 187     -21.906  20.547  14.359  1.00 64.12           N  
ATOM   1465  CA  ARG A 187     -21.938  21.469  13.227  1.00 64.12           C  
ATOM   1466  C   ARG A 187     -23.359  21.938  12.938  1.00 64.12           C  
ATOM   1467  CB  ARG A 187     -21.328  20.812  11.984  1.00 64.12           C  
ATOM   1468  O   ARG A 187     -23.562  23.047  12.445  1.00 64.12           O  
ATOM   1469  CG  ARG A 187     -20.938  21.797  10.898  1.00 64.12           C  
ATOM   1470  CD  ARG A 187     -20.188  21.109   9.758  1.00 64.12           C  
ATOM   1471  NE  ARG A 187     -21.078  20.844   8.625  1.00 64.12           N  
ATOM   1472  NH1 ARG A 187     -19.375  20.312   7.160  1.00 64.12           N  
ATOM   1473  NH2 ARG A 187     -21.562  20.234   6.461  1.00 64.12           N  
ATOM   1474  CZ  ARG A 187     -20.672  20.469   7.418  1.00 64.12           C  
ATOM   1475  N   ASP A 188     -24.250  21.031  13.203  1.00 63.22           N  
ATOM   1476  CA  ASP A 188     -25.625  21.391  12.922  1.00 63.22           C  
ATOM   1477  C   ASP A 188     -26.203  22.297  14.008  1.00 63.22           C  
ATOM   1478  CB  ASP A 188     -26.484  20.125  12.789  1.00 63.22           C  
ATOM   1479  O   ASP A 188     -26.500  21.844  15.109  1.00 63.22           O  
ATOM   1480  CG  ASP A 188     -27.797  20.375  12.070  1.00 63.22           C  
ATOM   1481  OD1 ASP A 188     -28.031  21.516  11.602  1.00 63.22           O  
ATOM   1482  OD2 ASP A 188     -28.625  19.438  11.984  1.00 63.22           O  
ATOM   1483  N   THR A 189     -25.562  23.406  14.359  1.00 55.69           N  
ATOM   1484  CA  THR A 189     -25.984  24.422  15.312  1.00 55.69           C  
ATOM   1485  C   THR A 189     -27.500  24.625  15.234  1.00 55.69           C  
ATOM   1486  CB  THR A 189     -25.266  25.766  15.070  1.00 55.69           C  
ATOM   1487  O   THR A 189     -28.141  24.953  16.234  1.00 55.69           O  
ATOM   1488  CG2 THR A 189     -23.844  25.734  15.602  1.00 55.69           C  
ATOM   1489  OG1 THR A 189     -25.250  26.031  13.664  1.00 55.69           O  
ATOM   1490  N   SER A 190     -28.188  24.109  14.133  1.00 54.06           N  
ATOM   1491  CA  SER A 190     -29.609  24.406  14.062  1.00 54.06           C  
ATOM   1492  C   SER A 190     -30.438  23.188  14.477  1.00 54.06           C  
ATOM   1493  CB  SER A 190     -30.000  24.844  12.648  1.00 54.06           C  
ATOM   1494  O   SER A 190     -31.672  23.281  14.570  1.00 54.06           O  
ATOM   1495  OG  SER A 190     -29.734  23.812  11.719  1.00 54.06           O  
ATOM   1496  N   GLY A 191     -29.734  22.047  15.211  1.00 50.41           N  
ATOM   1497  CA  GLY A 191     -30.547  20.984  15.742  1.00 50.41           C  
ATOM   1498  C   GLY A 191     -31.688  20.594  14.820  1.00 50.41           C  
ATOM   1499  O   GLY A 191     -32.438  19.641  15.102  1.00 50.41           O  
ATOM   1500  N   GLN A 192     -31.766  21.172  13.547  1.00 50.34           N  
ATOM   1501  CA  GLN A 192     -32.938  20.953  12.711  1.00 50.34           C  
ATOM   1502  C   GLN A 192     -32.594  20.094  11.500  1.00 50.34           C  
ATOM   1503  CB  GLN A 192     -33.531  22.297  12.250  1.00 50.34           C  
ATOM   1504  O   GLN A 192     -33.500  19.625  10.789  1.00 50.34           O  
ATOM   1505  CG  GLN A 192     -34.188  23.094  13.375  1.00 50.34           C  
ATOM   1506  CD  GLN A 192     -35.188  24.109  12.859  1.00 50.34           C  
ATOM   1507  NE2 GLN A 192     -35.875  24.766  13.781  1.00 50.34           N  
ATOM   1508  OE1 GLN A 192     -35.312  24.297  11.648  1.00 50.34           O  
ATOM   1509  N   THR A 193     -31.328  19.594  11.289  1.00 54.75           N  
ATOM   1510  CA  THR A 193     -31.109  18.953  10.000  1.00 54.75           C  
ATOM   1511  C   THR A 193     -30.984  17.453  10.164  1.00 54.75           C  
ATOM   1512  CB  THR A 193     -29.844  19.500   9.320  1.00 54.75           C  
ATOM   1513  O   THR A 193     -30.688  16.953  11.250  1.00 54.75           O  
ATOM   1514  CG2 THR A 193     -30.078  20.891   8.742  1.00 54.75           C  
ATOM   1515  OG1 THR A 193     -28.781  19.578  10.289  1.00 54.75           O  
ATOM   1516  N   LEU A 194     -31.844  16.703   9.484  1.00 59.72           N  
ATOM   1517  CA  LEU A 194     -31.891  15.289   9.133  1.00 59.72           C  
ATOM   1518  C   LEU A 194     -30.562  14.617   9.469  1.00 59.72           C  
ATOM   1519  CB  LEU A 194     -32.188  15.117   7.641  1.00 59.72           C  
ATOM   1520  O   LEU A 194     -30.547  13.500  10.000  1.00 59.72           O  
ATOM   1521  CG  LEU A 194     -32.438  13.680   7.160  1.00 59.72           C  
ATOM   1522  CD1 LEU A 194     -33.688  13.102   7.805  1.00 59.72           C  
ATOM   1523  CD2 LEU A 194     -32.531  13.641   5.641  1.00 59.72           C  
ATOM   1524  N   GLY A 195     -29.344  15.391   9.320  1.00 58.66           N  
ATOM   1525  CA  GLY A 195     -28.047  14.805   9.625  1.00 58.66           C  
ATOM   1526  C   GLY A 195     -27.859  14.523  11.102  1.00 58.66           C  
ATOM   1527  O   GLY A 195     -27.359  13.461  11.469  1.00 58.66           O  
ATOM   1528  N   ALA A 196     -28.312  15.516  11.977  1.00 59.91           N  
ATOM   1529  CA  ALA A 196     -28.250  15.336  13.422  1.00 59.91           C  
ATOM   1530  C   ALA A 196     -29.188  14.219  13.875  1.00 59.91           C  
ATOM   1531  CB  ALA A 196     -28.594  16.641  14.141  1.00 59.91           C  
ATOM   1532  O   ALA A 196     -28.828  13.414  14.742  1.00 59.91           O  
ATOM   1533  N   MET A 197     -30.422  14.242  13.195  1.00 62.59           N  
ATOM   1534  CA  MET A 197     -31.391  13.188  13.531  1.00 62.59           C  
ATOM   1535  C   MET A 197     -30.828  11.812  13.172  1.00 62.59           C  
ATOM   1536  CB  MET A 197     -32.719  13.422  12.812  1.00 62.59           C  
ATOM   1537  O   MET A 197     -30.953  10.867  13.953  1.00 62.59           O  
ATOM   1538  CG  MET A 197     -33.625  14.422  13.508  1.00 62.59           C  
ATOM   1539  SD  MET A 197     -35.281  14.484  12.758  1.00 62.59           S  
ATOM   1540  CE  MET A 197     -35.000  15.695  11.438  1.00 62.59           C  
ATOM   1541  N   ILE A 198     -30.172  11.703  11.961  1.00 67.19           N  
ATOM   1542  CA  ILE A 198     -29.594  10.438  11.516  1.00 67.19           C  
ATOM   1543  C   ILE A 198     -28.453  10.031  12.430  1.00 67.19           C  
ATOM   1544  CB  ILE A 198     -29.109  10.523  10.047  1.00 67.19           C  
ATOM   1545  O   ILE A 198     -28.344   8.867  12.820  1.00 67.19           O  
ATOM   1546  CG1 ILE A 198     -30.297  10.703   9.102  1.00 67.19           C  
ATOM   1547  CG2 ILE A 198     -28.297   9.273   9.680  1.00 67.19           C  
ATOM   1548  CD1 ILE A 198     -29.906  10.969   7.652  1.00 67.19           C  
ATOM   1549  N   ALA A 199     -27.688  11.023  12.812  1.00 64.00           N  
ATOM   1550  CA  ALA A 199     -26.562  10.742  13.695  1.00 64.00           C  
ATOM   1551  C   ALA A 199     -27.047  10.266  15.062  1.00 64.00           C  
ATOM   1552  CB  ALA A 199     -25.688  11.984  13.844  1.00 64.00           C  
ATOM   1553  O   ALA A 199     -26.500   9.305  15.617  1.00 64.00           O  
ATOM   1554  N   VAL A 200     -28.047  10.984  15.617  1.00 69.44           N  
ATOM   1555  CA  VAL A 200     -28.594  10.617  16.922  1.00 69.44           C  
ATOM   1556  C   VAL A 200     -29.172   9.203  16.844  1.00 69.44           C  
ATOM   1557  CB  VAL A 200     -29.688  11.609  17.375  1.00 69.44           C  
ATOM   1558  O   VAL A 200     -28.938   8.391  17.750  1.00 69.44           O  
ATOM   1559  CG1 VAL A 200     -30.422  11.078  18.609  1.00 69.44           C  
ATOM   1560  CG2 VAL A 200     -29.078  12.977  17.672  1.00 69.44           C  
ATOM   1561  N   ARG A 201     -29.938   8.984  15.734  1.00 70.25           N  
ATOM   1562  CA  ARG A 201     -30.500   7.648  15.586  1.00 70.25           C  
ATOM   1563  C   ARG A 201     -29.406   6.590  15.523  1.00 70.25           C  
ATOM   1564  CB  ARG A 201     -31.375   7.574  14.328  1.00 70.25           C  
ATOM   1565  O   ARG A 201     -29.531   5.523  16.125  1.00 70.25           O  
ATOM   1566  CG  ARG A 201     -32.094   6.242  14.156  1.00 70.25           C  
ATOM   1567  CD  ARG A 201     -33.125   6.012  15.242  1.00 70.25           C  
ATOM   1568  NE  ARG A 201     -33.844   4.750  15.047  1.00 70.25           N  
ATOM   1569  NH1 ARG A 201     -35.938   5.645  15.352  1.00 70.25           N  
ATOM   1570  NH2 ARG A 201     -35.688   3.406  14.914  1.00 70.25           N  
ATOM   1571  CZ  ARG A 201     -35.156   4.602  15.109  1.00 70.25           C  
ATOM   1572  N   PHE A 202     -28.406   6.926  14.719  1.00 69.81           N  
ATOM   1573  CA  PHE A 202     -27.281   6.004  14.617  1.00 69.81           C  
ATOM   1574  C   PHE A 202     -26.672   5.738  15.984  1.00 69.81           C  
ATOM   1575  CB  PHE A 202     -26.219   6.559  13.664  1.00 69.81           C  
ATOM   1576  O   PHE A 202     -26.422   4.590  16.344  1.00 69.81           O  
ATOM   1577  CG  PHE A 202     -25.078   5.613  13.414  1.00 69.81           C  
ATOM   1578  CD1 PHE A 202     -23.906   5.707  14.156  1.00 69.81           C  
ATOM   1579  CD2 PHE A 202     -25.172   4.633  12.438  1.00 69.81           C  
ATOM   1580  CE1 PHE A 202     -22.844   4.832  13.930  1.00 69.81           C  
ATOM   1581  CE2 PHE A 202     -24.109   3.754  12.203  1.00 69.81           C  
ATOM   1582  CZ  PHE A 202     -22.953   3.857  12.953  1.00 69.81           C  
ATOM   1583  N   LEU A 203     -26.469   6.793  16.750  1.00 69.50           N  
ATOM   1584  CA  LEU A 203     -25.844   6.652  18.062  1.00 69.50           C  
ATOM   1585  C   LEU A 203     -26.766   5.883  19.016  1.00 69.50           C  
ATOM   1586  CB  LEU A 203     -25.516   8.023  18.656  1.00 69.50           C  
ATOM   1587  O   LEU A 203     -26.297   5.051  19.797  1.00 69.50           O  
ATOM   1588  CG  LEU A 203     -24.297   8.742  18.078  1.00 69.50           C  
ATOM   1589  CD1 LEU A 203     -24.266  10.188  18.547  1.00 69.50           C  
ATOM   1590  CD2 LEU A 203     -23.016   8.016  18.453  1.00 69.50           C  
ATOM   1591  N   LEU A 204     -28.062   6.156  18.906  1.00 73.19           N  
ATOM   1592  CA  LEU A 204     -29.031   5.457  19.750  1.00 73.19           C  
ATOM   1593  C   LEU A 204     -29.078   3.971  19.406  1.00 73.19           C  
ATOM   1594  CB  LEU A 204     -30.422   6.074  19.609  1.00 73.19           C  
ATOM   1595  O   LEU A 204     -29.094   3.121  20.297  1.00 73.19           O  
ATOM   1596  CG  LEU A 204     -30.672   7.363  20.391  1.00 73.19           C  
ATOM   1597  CD1 LEU A 204     -31.906   8.070  19.844  1.00 73.19           C  
ATOM   1598  CD2 LEU A 204     -30.828   7.066  21.875  1.00 73.19           C  
ATOM   1599  N   ASP A 205     -29.125   3.709  18.031  1.00 71.00           N  
ATOM   1600  CA  ASP A 205     -29.188   2.318  17.594  1.00 71.00           C  
ATOM   1601  C   ASP A 205     -27.938   1.557  18.000  1.00 71.00           C  
ATOM   1602  CB  ASP A 205     -29.375   2.244  16.078  1.00 71.00           C  
ATOM   1603  O   ASP A 205     -28.016   0.406  18.438  1.00 71.00           O  
ATOM   1604  CG  ASP A 205     -30.828   2.344  15.656  1.00 71.00           C  
ATOM   1605  OD1 ASP A 205     -31.719   2.404  16.531  1.00 71.00           O  
ATOM   1606  OD2 ASP A 205     -31.094   2.359  14.430  1.00 71.00           O  
ATOM   1607  N   TYR A 206     -26.859   2.262  17.797  1.00 66.50           N  
ATOM   1608  CA  TYR A 206     -25.578   1.653  18.156  1.00 66.50           C  
ATOM   1609  C   TYR A 206     -25.531   1.328  19.641  1.00 66.50           C  
ATOM   1610  CB  TYR A 206     -24.422   2.582  17.781  1.00 66.50           C  
ATOM   1611  O   TYR A 206     -25.141   0.223  20.031  1.00 66.50           O  
ATOM   1612  CG  TYR A 206     -23.062   1.998  18.078  1.00 66.50           C  
ATOM   1613  CD1 TYR A 206     -22.344   2.373  19.203  1.00 66.50           C  
ATOM   1614  CD2 TYR A 206     -22.484   1.069  17.219  1.00 66.50           C  
ATOM   1615  CE1 TYR A 206     -21.094   1.840  19.484  1.00 66.50           C  
ATOM   1616  CE2 TYR A 206     -21.234   0.528  17.469  1.00 66.50           C  
ATOM   1617  OH  TYR A 206     -19.297   0.387  18.859  1.00 66.50           O  
ATOM   1618  CZ  TYR A 206     -20.531   0.919  18.609  1.00 66.50           C  
ATOM   1619  N   ASN A 207     -25.906   2.221  20.406  1.00 61.81           N  
ATOM   1620  CA  ASN A 207     -25.859   2.037  21.859  1.00 61.81           C  
ATOM   1621  C   ASN A 207     -26.828   0.956  22.328  1.00 61.81           C  
ATOM   1622  CB  ASN A 207     -26.141   3.355  22.578  1.00 61.81           C  
ATOM   1623  O   ASN A 207     -26.516   0.194  23.234  1.00 61.81           O  
ATOM   1624  CG  ASN A 207     -24.953   4.293  22.578  1.00 61.81           C  
ATOM   1625  ND2 ASN A 207     -25.219   5.590  22.672  1.00 61.81           N  
ATOM   1626  OD1 ASN A 207     -23.797   3.855  22.484  1.00 61.81           O  
ATOM   1627  N   THR A 208     -28.016   0.992  21.750  1.00 67.94           N  
ATOM   1628  CA  THR A 208     -29.000  -0.040  22.078  1.00 67.94           C  
ATOM   1629  C   THR A 208     -28.453  -1.427  21.750  1.00 67.94           C  
ATOM   1630  CB  THR A 208     -30.328   0.183  21.312  1.00 67.94           C  
ATOM   1631  O   THR A 208     -28.625  -2.369  22.516  1.00 67.94           O  
ATOM   1632  CG2 THR A 208     -31.484  -0.500  22.031  1.00 67.94           C  
ATOM   1633  OG1 THR A 208     -30.594   1.589  21.234  1.00 67.94           O  
ATOM   1634  N   ARG A 209     -27.703  -1.530  20.672  1.00 62.59           N  
ATOM   1635  CA  ARG A 209     -27.141  -2.820  20.281  1.00 62.59           C  
ATOM   1636  C   ARG A 209     -26.016  -3.232  21.234  1.00 62.59           C  
ATOM   1637  CB  ARG A 209     -26.641  -2.770  18.844  1.00 62.59           C  
ATOM   1638  O   ARG A 209     -25.875  -4.410  21.562  1.00 62.59           O  
ATOM   1639  CG  ARG A 209     -27.734  -2.832  17.797  1.00 62.59           C  
ATOM   1640  CD  ARG A 209     -27.172  -2.885  16.391  1.00 62.59           C  
ATOM   1641  NE  ARG A 209     -28.234  -2.811  15.383  1.00 62.59           N  
ATOM   1642  NH1 ARG A 209     -26.938  -3.654  13.664  1.00 62.59           N  
ATOM   1643  NH2 ARG A 209     -29.125  -3.068  13.281  1.00 62.59           N  
ATOM   1644  CZ  ARG A 209     -28.094  -3.178  14.109  1.00 62.59           C  
ATOM   1645  N   LEU A 210     -25.250  -2.174  21.594  1.00 55.34           N  
ATOM   1646  CA  LEU A 210     -24.172  -2.479  22.531  1.00 55.34           C  
ATOM   1647  C   LEU A 210     -24.734  -2.932  23.875  1.00 55.34           C  
ATOM   1648  CB  LEU A 210     -23.266  -1.258  22.734  1.00 55.34           C  
ATOM   1649  O   LEU A 210     -24.188  -3.840  24.516  1.00 55.34           O  
ATOM   1650  CG  LEU A 210     -21.875  -1.349  22.141  1.00 55.34           C  
ATOM   1651  CD1 LEU A 210     -21.578  -0.130  21.266  1.00 55.34           C  
ATOM   1652  CD2 LEU A 210     -20.828  -1.478  23.234  1.00 55.34           C  
ATOM   1653  N   ALA A 211     -25.797  -2.268  24.359  1.00 59.41           N  
ATOM   1654  CA  ALA A 211     -26.453  -2.648  25.609  1.00 59.41           C  
ATOM   1655  C   ALA A 211     -27.016  -4.066  25.531  1.00 59.41           C  
ATOM   1656  CB  ALA A 211     -27.562  -1.659  25.969  1.00 59.41           C  
ATOM   1657  O   ALA A 211     -26.938  -4.824  26.500  1.00 59.41           O  
ATOM   1658  N   THR A 212     -27.500  -4.395  24.328  1.00 61.62           N  
ATOM   1659  CA  THR A 212     -28.078  -5.727  24.172  1.00 61.62           C  
ATOM   1660  C   THR A 212     -26.984  -6.785  24.156  1.00 61.62           C  
ATOM   1661  CB  THR A 212     -28.922  -5.832  22.891  1.00 61.62           C  
ATOM   1662  O   THR A 212     -27.156  -7.887  24.688  1.00 61.62           O  
ATOM   1663  CG2 THR A 212     -30.250  -5.113  23.047  1.00 61.62           C  
ATOM   1664  OG1 THR A 212     -28.203  -5.246  21.797  1.00 61.62           O  
ATOM   1665  N   GLN A 213     -25.828  -6.457  23.531  1.00 52.97           N  
ATOM   1666  CA  GLN A 213     -24.734  -7.422  23.453  1.00 52.97           C  
ATOM   1667  C   GLN A 213     -24.078  -7.613  24.828  1.00 52.97           C  
ATOM   1668  CB  GLN A 213     -23.688  -6.973  22.438  1.00 52.97           C  
ATOM   1669  O   GLN A 213     -23.641  -8.719  25.156  1.00 52.97           O  
ATOM   1670  CG  GLN A 213     -24.016  -7.355  21.000  1.00 52.97           C  
ATOM   1671  CD  GLN A 213     -22.906  -7.012  20.031  1.00 52.97           C  
ATOM   1672  NE2 GLN A 213     -23.078  -7.398  18.766  1.00 52.97           N  
ATOM   1673  OE1 GLN A 213     -21.891  -6.410  20.406  1.00 52.97           O  
ATOM   1674  N   ASN A 214     -24.016  -6.551  25.609  1.00 48.03           N  
ATOM   1675  CA  ASN A 214     -23.391  -6.645  26.922  1.00 48.03           C  
ATOM   1676  C   ASN A 214     -24.344  -7.250  27.953  1.00 48.03           C  
ATOM   1677  CB  ASN A 214     -22.922  -5.270  27.391  1.00 48.03           C  
ATOM   1678  O   ASN A 214     -23.906  -7.711  29.016  1.00 48.03           O  
ATOM   1679  CG  ASN A 214     -21.641  -4.828  26.703  1.00 48.03           C  
ATOM   1680  ND2 ASN A 214     -21.359  -3.531  26.750  1.00 48.03           N  
ATOM   1681  OD1 ASN A 214     -20.922  -5.645  26.125  1.00 48.03           O  
ATOM   1682  N   ALA A 215     -25.656  -7.215  27.688  1.00 48.41           N  
ATOM   1683  CA  ALA A 215     -26.594  -7.863  28.594  1.00 48.41           C  
ATOM   1684  C   ALA A 215     -26.297  -9.352  28.719  1.00 48.41           C  
ATOM   1685  CB  ALA A 215     -28.031  -7.645  28.125  1.00 48.41           C  
ATOM   1686  O   ALA A 215     -26.656  -9.984  29.719  1.00 48.41           O  
ATOM   1687  N   THR A 216     -25.297  -9.867  27.938  1.00 42.81           N  
ATOM   1688  CA  THR A 216     -24.938 -11.250  28.234  1.00 42.81           C  
ATOM   1689  C   THR A 216     -23.672 -11.312  29.094  1.00 42.81           C  
ATOM   1690  CB  THR A 216     -24.703 -12.055  26.938  1.00 42.81           C  
ATOM   1691  O   THR A 216     -23.406 -12.336  29.719  1.00 42.81           O  
ATOM   1692  CG2 THR A 216     -26.031 -12.398  26.266  1.00 42.81           C  
ATOM   1693  OG1 THR A 216     -23.922 -11.281  26.031  1.00 42.81           O  
ATOM   1694  N   SER A 217     -23.156 -10.203  29.734  1.00 36.81           N  
ATOM   1695  CA  SER A 217     -22.172 -10.281  30.797  1.00 36.81           C  
ATOM   1696  C   SER A 217     -22.516  -9.336  31.953  1.00 36.81           C  
ATOM   1697  CB  SER A 217     -20.766  -9.953  30.266  1.00 36.81           C  
ATOM   1698  O   SER A 217     -22.844  -8.172  31.719  1.00 36.81           O  
ATOM   1699  OG  SER A 217     -19.938  -9.469  31.297  1.00 36.81           O  
ATOM   1700  N   PRO A 218     -23.219  -9.766  33.062  1.00 42.84           N  
ATOM   1701  CA  PRO A 218     -23.641  -8.930  34.188  1.00 42.84           C  
ATOM   1702  C   PRO A 218     -22.469  -8.250  34.875  1.00 42.84           C  
ATOM   1703  CB  PRO A 218     -24.328  -9.922  35.125  1.00 42.84           C  
ATOM   1704  O   PRO A 218     -21.500  -8.914  35.250  1.00 42.84           O  
ATOM   1705  CG  PRO A 218     -23.875 -11.266  34.656  1.00 42.84           C  
ATOM   1706  CD  PRO A 218     -22.938 -11.078  33.500  1.00 42.84           C  
ATOM   1707  N   ALA A 219     -21.766  -7.250  34.250  1.00 39.41           N  
ATOM   1708  CA  ALA A 219     -21.047  -6.410  35.219  1.00 39.41           C  
ATOM   1709  C   ALA A 219     -20.531  -5.137  34.562  1.00 39.41           C  
ATOM   1710  CB  ALA A 219     -19.906  -7.184  35.875  1.00 39.41           C  
ATOM   1711  O   ALA A 219     -19.906  -5.195  33.500  1.00 39.41           O  
ATOM   1712  N   THR A 220     -21.328  -4.160  34.062  1.00 34.56           N  
ATOM   1713  CA  THR A 220     -21.047  -2.736  34.219  1.00 34.56           C  
ATOM   1714  C   THR A 220     -21.391  -1.984  32.938  1.00 34.56           C  
ATOM   1715  CB  THR A 220     -19.562  -2.502  34.562  1.00 34.56           C  
ATOM   1716  O   THR A 220     -20.734  -2.168  31.906  1.00 34.56           O  
ATOM   1717  CG2 THR A 220     -19.297  -2.744  36.062  1.00 34.56           C  
ATOM   1718  OG1 THR A 220     -18.750  -3.396  33.812  1.00 34.56           O  
ATOM   1719  N   ALA A 221     -22.562  -2.072  32.344  1.00 40.66           N  
ATOM   1720  CA  ALA A 221     -22.953  -1.005  31.406  1.00 40.66           C  
ATOM   1721  C   ALA A 221     -22.578   0.364  31.969  1.00 40.66           C  
ATOM   1722  CB  ALA A 221     -24.453  -1.065  31.125  1.00 40.66           C  
ATOM   1723  O   ALA A 221     -22.797   0.637  33.156  1.00 40.66           O  
ATOM   1724  N   PRO A 222     -21.500   1.032  31.547  1.00 40.41           N  
ATOM   1725  CA  PRO A 222     -21.031   2.260  32.188  1.00 40.41           C  
ATOM   1726  C   PRO A 222     -22.125   3.318  32.312  1.00 40.41           C  
ATOM   1727  CB  PRO A 222     -19.922   2.738  31.250  1.00 40.41           C  
ATOM   1728  O   PRO A 222     -22.891   3.539  31.375  1.00 40.41           O  
ATOM   1729  CG  PRO A 222     -19.984   1.827  30.078  1.00 40.41           C  
ATOM   1730  CD  PRO A 222     -21.125   0.875  30.266  1.00 40.41           C  
ATOM   1731  N   ALA A 223     -23.062   3.393  33.250  1.00 42.75           N  
ATOM   1732  CA  ALA A 223     -23.703   4.527  33.906  1.00 42.75           C  
ATOM   1733  C   ALA A 223     -23.359   5.836  33.219  1.00 42.75           C  
ATOM   1734  CB  ALA A 223     -23.297   4.598  35.375  1.00 42.75           C  
ATOM   1735  O   ALA A 223     -24.203   6.734  33.094  1.00 42.75           O  
ATOM   1736  N   ASP A 224     -22.344   5.867  32.312  1.00 38.44           N  
ATOM   1737  CA  ASP A 224     -21.922   7.105  31.656  1.00 38.44           C  
ATOM   1738  C   ASP A 224     -22.609   7.285  30.312  1.00 38.44           C  
ATOM   1739  CB  ASP A 224     -20.391   7.117  31.469  1.00 38.44           C  
ATOM   1740  O   ASP A 224     -22.922   8.406  29.906  1.00 38.44           O  
ATOM   1741  CG  ASP A 224     -19.656   7.609  32.688  1.00 38.44           C  
ATOM   1742  OD1 ASP A 224     -20.297   8.211  33.594  1.00 38.44           O  
ATOM   1743  OD2 ASP A 224     -18.422   7.395  32.781  1.00 38.44           O  
ATOM   1744  N   VAL A 225     -23.328   6.168  29.766  1.00 39.88           N  
ATOM   1745  CA  VAL A 225     -23.891   6.086  28.422  1.00 39.88           C  
ATOM   1746  C   VAL A 225     -25.344   6.527  28.438  1.00 39.88           C  
ATOM   1747  CB  VAL A 225     -23.766   4.660  27.828  1.00 39.88           C  
ATOM   1748  O   VAL A 225     -25.797   7.242  27.531  1.00 39.88           O  
ATOM   1749  CG1 VAL A 225     -24.406   4.582  26.453  1.00 39.88           C  
ATOM   1750  CG2 VAL A 225     -22.297   4.238  27.766  1.00 39.88           C  
ATOM   1751  N   ALA A 226     -26.141   6.176  29.500  1.00 41.38           N  
ATOM   1752  CA  ALA A 226     -27.484   6.695  29.750  1.00 41.38           C  
ATOM   1753  C   ALA A 226     -27.438   8.188  30.078  1.00 41.38           C  
ATOM   1754  CB  ALA A 226     -28.156   5.918  30.875  1.00 41.38           C  
ATOM   1755  O   ALA A 226     -28.297   8.953  29.641  1.00 41.38           O  
ATOM   1756  N   ALA A 227     -26.266   8.562  30.625  1.00 40.72           N  
ATOM   1757  CA  ALA A 227     -26.109   9.969  30.984  1.00 40.72           C  
ATOM   1758  C   ALA A 227     -25.844  10.828  29.750  1.00 40.72           C  
ATOM   1759  CB  ALA A 227     -24.969  10.133  31.984  1.00 40.72           C  
ATOM   1760  O   ALA A 227     -26.359  11.945  29.641  1.00 40.72           O  
ATOM   1761  N   LEU A 228     -25.062  10.219  28.656  1.00 41.50           N  
ATOM   1762  CA  LEU A 228     -24.812  10.984  27.438  1.00 41.50           C  
ATOM   1763  C   LEU A 228     -26.078  11.094  26.594  1.00 41.50           C  
ATOM   1764  CB  LEU A 228     -23.688  10.336  26.625  1.00 41.50           C  
ATOM   1765  O   LEU A 228     -26.375  12.164  26.062  1.00 41.50           O  
ATOM   1766  CG  LEU A 228     -23.078  11.195  25.516  1.00 41.50           C  
ATOM   1767  CD1 LEU A 228     -22.078  12.195  26.094  1.00 41.50           C  
ATOM   1768  CD2 LEU A 228     -22.406  10.312  24.469  1.00 41.50           C  
ATOM   1769  N   ALA A 229     -26.828   9.898  26.453  1.00 42.78           N  
ATOM   1770  CA  ALA A 229     -28.078   9.914  25.719  1.00 42.78           C  
ATOM   1771  C   ALA A 229     -29.078  10.875  26.344  1.00 42.78           C  
ATOM   1772  CB  ALA A 229     -28.672   8.508  25.641  1.00 42.78           C  
ATOM   1773  O   ALA A 229     -29.766  11.625  25.641  1.00 42.78           O  
ATOM   1774  N   THR A 230     -29.094  10.852  27.766  1.00 42.28           N  
ATOM   1775  CA  THR A 230     -29.984  11.734  28.500  1.00 42.28           C  
ATOM   1776  C   THR A 230     -29.516  13.188  28.391  1.00 42.28           C  
ATOM   1777  CB  THR A 230     -30.062  11.336  29.984  1.00 42.28           C  
ATOM   1778  O   THR A 230     -30.344  14.094  28.203  1.00 42.28           O  
ATOM   1779  CG2 THR A 230     -31.359  11.828  30.625  1.00 42.28           C  
ATOM   1780  OG1 THR A 230     -29.984   9.914  30.094  1.00 42.28           O  
ATOM   1781  N   SER A 231     -28.156  13.375  28.469  1.00 40.94           N  
ATOM   1782  CA  SER A 231     -27.656  14.742  28.359  1.00 40.94           C  
ATOM   1783  C   SER A 231     -27.906  15.312  26.969  1.00 40.94           C  
ATOM   1784  CB  SER A 231     -26.156  14.789  28.672  1.00 40.94           C  
ATOM   1785  O   SER A 231     -28.266  16.484  26.828  1.00 40.94           O  
ATOM   1786  OG  SER A 231     -25.391  14.773  27.469  1.00 40.94           O  
ATOM   1787  N   VAL A 232     -27.797  14.375  25.859  1.00 41.22           N  
ATOM   1788  CA  VAL A 232     -28.047  14.836  24.484  1.00 41.22           C  
ATOM   1789  C   VAL A 232     -29.531  15.094  24.281  1.00 41.22           C  
ATOM   1790  CB  VAL A 232     -27.531  13.812  23.453  1.00 41.22           C  
ATOM   1791  O   VAL A 232     -29.906  16.109  23.688  1.00 41.22           O  
ATOM   1792  CG1 VAL A 232     -27.969  14.211  22.047  1.00 41.22           C  
ATOM   1793  CG2 VAL A 232     -26.016  13.688  23.531  1.00 41.22           C  
ATOM   1794  N   ALA A 233     -30.359  14.164  24.875  1.00 42.81           N  
ATOM   1795  CA  ALA A 233     -31.812  14.328  24.766  1.00 42.81           C  
ATOM   1796  C   ALA A 233     -32.281  15.570  25.516  1.00 42.81           C  
ATOM   1797  CB  ALA A 233     -32.531  13.086  25.281  1.00 42.81           C  
ATOM   1798  O   ALA A 233     -33.125  16.312  25.016  1.00 42.81           O  
ATOM   1799  N   VAL A 234     -31.641  15.828  26.750  1.00 38.62           N  
ATOM   1800  CA  VAL A 234     -32.000  16.938  27.625  1.00 38.62           C  
ATOM   1801  C   VAL A 234     -31.531  18.250  27.000  1.00 38.62           C  
ATOM   1802  CB  VAL A 234     -31.422  16.781  29.047  1.00 38.62           C  
ATOM   1803  O   VAL A 234     -32.250  19.266  27.047  1.00 38.62           O  
ATOM   1804  CG1 VAL A 234     -31.625  18.062  29.859  1.00 38.62           C  
ATOM   1805  CG2 VAL A 234     -32.062  15.586  29.750  1.00 38.62           C  
ATOM   1806  N   GLN A 235     -30.375  18.281  26.359  1.00 38.69           N  
ATOM   1807  CA  GLN A 235     -29.891  19.531  25.766  1.00 38.69           C  
ATOM   1808  C   GLN A 235     -30.641  19.859  24.484  1.00 38.69           C  
ATOM   1809  CB  GLN A 235     -28.391  19.438  25.500  1.00 38.69           C  
ATOM   1810  O   GLN A 235     -30.781  21.031  24.125  1.00 38.69           O  
ATOM   1811  CG  GLN A 235     -27.516  19.656  26.719  1.00 38.69           C  
ATOM   1812  CD  GLN A 235     -26.031  19.672  26.391  1.00 38.69           C  
ATOM   1813  NE2 GLN A 235     -25.203  19.859  27.422  1.00 38.69           N  
ATOM   1814  OE1 GLN A 235     -25.641  19.531  25.234  1.00 38.69           O  
ATOM   1815  N   MET A 236     -31.344  18.891  23.875  1.00 34.75           N  
ATOM   1816  CA  MET A 236     -32.031  19.094  22.609  1.00 34.75           C  
ATOM   1817  C   MET A 236     -33.500  19.484  22.859  1.00 34.75           C  
ATOM   1818  CB  MET A 236     -31.969  17.844  21.734  1.00 34.75           C  
ATOM   1819  O   MET A 236     -34.156  20.031  21.969  1.00 34.75           O  
ATOM   1820  CG  MET A 236     -30.578  17.578  21.172  1.00 34.75           C  
ATOM   1821  SD  MET A 236     -30.641  16.859  19.484  1.00 34.75           S  
ATOM   1822  CE  MET A 236     -28.875  16.859  19.078  1.00 34.75           C  
ATOM   1823  N   LEU A 237     -34.031  19.359  24.125  1.00 39.00           N  
ATOM   1824  CA  LEU A 237     -35.469  19.484  24.359  1.00 39.00           C  
ATOM   1825  C   LEU A 237     -35.906  20.938  24.438  1.00 39.00           C  
ATOM   1826  CB  LEU A 237     -35.844  18.766  25.656  1.00 39.00           C  
ATOM   1827  O   LEU A 237     -36.969  21.312  23.938  1.00 39.00           O  
ATOM   1828  CG  LEU A 237     -36.844  17.594  25.531  1.00 39.00           C  
ATOM   1829  CD1 LEU A 237     -36.125  16.266  25.781  1.00 39.00           C  
ATOM   1830  CD2 LEU A 237     -38.000  17.766  26.484  1.00 39.00           C  
ATOM   1831  N   PRO A 238     -34.906  21.859  24.797  1.00 35.91           N  
ATOM   1832  CA  PRO A 238     -35.562  23.188  24.812  1.00 35.91           C  
ATOM   1833  C   PRO A 238     -35.656  23.812  23.422  1.00 35.91           C  
ATOM   1834  CB  PRO A 238     -34.625  24.000  25.719  1.00 35.91           C  
ATOM   1835  O   PRO A 238     -36.469  24.703  23.203  1.00 35.91           O  
ATOM   1836  CG  PRO A 238     -33.562  23.047  26.141  1.00 35.91           C  
ATOM   1837  CD  PRO A 238     -33.781  21.734  25.453  1.00 35.91           C  
ATOM   1838  N   GLY A 239     -35.406  23.062  22.297  1.00 37.09           N  
ATOM   1839  CA  GLY A 239     -35.594  23.703  21.000  1.00 37.09           C  
ATOM   1840  C   GLY A 239     -36.406  22.859  20.031  1.00 37.09           C  
ATOM   1841  O   GLY A 239     -36.688  23.297  18.906  1.00 37.09           O  
ATOM   1842  N   LEU A 240     -37.062  21.734  20.453  1.00 33.59           N  
ATOM   1843  CA  LEU A 240     -37.750  20.859  19.531  1.00 33.59           C  
ATOM   1844  C   LEU A 240     -39.250  21.188  19.500  1.00 33.59           C  
ATOM   1845  CB  LEU A 240     -37.531  19.391  19.922  1.00 33.59           C  
ATOM   1846  O   LEU A 240     -39.812  21.562  20.516  1.00 33.59           O  
ATOM   1847  CG  LEU A 240     -36.219  18.766  19.500  1.00 33.59           C  
ATOM   1848  CD1 LEU A 240     -35.844  17.609  20.438  1.00 33.59           C  
ATOM   1849  CD2 LEU A 240     -36.312  18.266  18.062  1.00 33.59           C  
ATOM   1850  N   SER A 241     -39.812  21.734  18.484  1.00 35.75           N  
ATOM   1851  CA  SER A 241     -41.250  21.812  18.266  1.00 35.75           C  
ATOM   1852  C   SER A 241     -41.938  20.516  18.688  1.00 35.75           C  
ATOM   1853  CB  SER A 241     -41.531  22.094  16.781  1.00 35.75           C  
ATOM   1854  O   SER A 241     -41.312  19.453  18.703  1.00 35.75           O  
ATOM   1855  OG  SER A 241     -41.438  20.906  16.016  1.00 35.75           O  
ATOM   1856  N   ALA A 242     -42.969  20.578  19.609  1.00 34.75           N  
ATOM   1857  CA  ALA A 242     -43.938  19.625  20.172  1.00 34.75           C  
ATOM   1858  C   ALA A 242     -44.156  18.453  19.234  1.00 34.75           C  
ATOM   1859  CB  ALA A 242     -45.250  20.312  20.500  1.00 34.75           C  
ATOM   1860  O   ALA A 242     -44.219  17.297  19.672  1.00 34.75           O  
ATOM   1861  N   SER A 243     -44.031  18.625  17.844  1.00 35.03           N  
ATOM   1862  CA  SER A 243     -44.281  17.547  16.891  1.00 35.03           C  
ATOM   1863  C   SER A 243     -43.062  16.641  16.734  1.00 35.03           C  
ATOM   1864  CB  SER A 243     -44.688  18.125  15.523  1.00 35.03           C  
ATOM   1865  O   SER A 243     -43.188  15.422  16.641  1.00 35.03           O  
ATOM   1866  OG  SER A 243     -43.625  18.906  14.992  1.00 35.03           O  
ATOM   1867  N   VAL A 244     -41.844  17.188  17.047  1.00 37.38           N  
ATOM   1868  CA  VAL A 244     -40.562  16.469  16.906  1.00 37.38           C  
ATOM   1869  C   VAL A 244     -40.250  15.719  18.188  1.00 37.38           C  
ATOM   1870  CB  VAL A 244     -39.406  17.438  16.547  1.00 37.38           C  
ATOM   1871  O   VAL A 244     -39.781  14.570  18.141  1.00 37.38           O  
ATOM   1872  CG1 VAL A 244     -38.062  16.688  16.531  1.00 37.38           C  
ATOM   1873  CG2 VAL A 244     -39.656  18.109  15.203  1.00 37.38           C  
ATOM   1874  N   ALA A 245     -40.719  16.328  19.344  1.00 33.72           N  
ATOM   1875  CA  ALA A 245     -40.625  15.641  20.625  1.00 33.72           C  
ATOM   1876  C   ALA A 245     -41.531  14.422  20.688  1.00 33.72           C  
ATOM   1877  CB  ALA A 245     -40.938  16.594  21.781  1.00 33.72           C  
ATOM   1878  O   ALA A 245     -41.156  13.375  21.203  1.00 33.72           O  
ATOM   1879  N   ALA A 246     -42.656  14.609  19.953  1.00 31.92           N  
ATOM   1880  CA  ALA A 246     -43.688  13.562  19.922  1.00 31.92           C  
ATOM   1881  C   ALA A 246     -43.219  12.383  19.062  1.00 31.92           C  
ATOM   1882  CB  ALA A 246     -45.000  14.109  19.406  1.00 31.92           C  
ATOM   1883  O   ALA A 246     -43.469  11.219  19.422  1.00 31.92           O  
ATOM   1884  N   ARG A 247     -42.281  12.617  18.016  1.00 32.56           N  
ATOM   1885  CA  ARG A 247     -41.812  11.555  17.141  1.00 32.56           C  
ATOM   1886  C   ARG A 247     -40.625  10.805  17.766  1.00 32.56           C  
ATOM   1887  CB  ARG A 247     -41.406  12.117  15.773  1.00 32.56           C  
ATOM   1888  O   ARG A 247     -40.500   9.594  17.578  1.00 32.56           O  
ATOM   1889  CG  ARG A 247     -42.531  12.180  14.773  1.00 32.56           C  
ATOM   1890  CD  ARG A 247     -42.094  12.727  13.430  1.00 32.56           C  
ATOM   1891  NE  ARG A 247     -43.188  12.938  12.516  1.00 32.56           N  
ATOM   1892  NH1 ARG A 247     -41.906  12.930  10.602  1.00 32.56           N  
ATOM   1893  NH2 ARG A 247     -44.188  13.219  10.461  1.00 32.56           N  
ATOM   1894  CZ  ARG A 247     -43.094  13.023  11.195  1.00 32.56           C  
ATOM   1895  N   LEU A 248     -39.844  11.477  18.703  1.00 32.69           N  
ATOM   1896  CA  LEU A 248     -38.750  10.859  19.438  1.00 32.69           C  
ATOM   1897  C   LEU A 248     -39.281  10.062  20.625  1.00 32.69           C  
ATOM   1898  CB  LEU A 248     -37.750  11.922  19.938  1.00 32.69           C  
ATOM   1899  O   LEU A 248     -38.688   9.039  21.000  1.00 32.69           O  
ATOM   1900  CG  LEU A 248     -36.406  12.000  19.203  1.00 32.69           C  
ATOM   1901  CD1 LEU A 248     -36.094  13.445  18.844  1.00 32.69           C  
ATOM   1902  CD2 LEU A 248     -35.312  11.391  20.062  1.00 32.69           C  
ATOM   1903  N   MET A 249     -40.594  10.281  21.062  1.00 30.25           N  
ATOM   1904  CA  MET A 249     -41.188   9.602  22.203  1.00 30.25           C  
ATOM   1905  C   MET A 249     -41.906   8.328  21.766  1.00 30.25           C  
ATOM   1906  CB  MET A 249     -42.156  10.531  22.922  1.00 30.25           C  
ATOM   1907  O   MET A 249     -42.281   7.512  22.609  1.00 30.25           O  
ATOM   1908  CG  MET A 249     -41.500  11.508  23.891  1.00 30.25           C  
ATOM   1909  SD  MET A 249     -42.656  12.164  25.141  1.00 30.25           S  
ATOM   1910  CE  MET A 249     -41.562  13.281  26.047  1.00 30.25           C  
ATOM   1911  N   LEU A 250     -41.969   8.062  20.422  1.00 31.02           N  
ATOM   1912  CA  LEU A 250     -42.594   6.785  20.109  1.00 31.02           C  
ATOM   1913  C   LEU A 250     -41.594   5.645  20.219  1.00 31.02           C  
ATOM   1914  CB  LEU A 250     -43.188   6.820  18.703  1.00 31.02           C  
ATOM   1915  O   LEU A 250     -41.875   4.516  19.812  1.00 31.02           O  
ATOM   1916  CG  LEU A 250     -44.562   7.453  18.562  1.00 31.02           C  
ATOM   1917  CD1 LEU A 250     -44.781   7.941  17.141  1.00 31.02           C  
ATOM   1918  CD2 LEU A 250     -45.656   6.465  18.969  1.00 31.02           C  
ATOM   1919  N   VAL A 251     -40.500   5.836  21.078  1.00 33.81           N  
ATOM   1920  CA  VAL A 251     -39.656   4.730  21.531  1.00 33.81           C  
ATOM   1921  C   VAL A 251     -40.250   4.133  22.812  1.00 33.81           C  
ATOM   1922  CB  VAL A 251     -38.219   5.176  21.781  1.00 33.81           C  
ATOM   1923  O   VAL A 251     -40.750   4.867  23.672  1.00 33.81           O  
ATOM   1924  CG1 VAL A 251     -37.375   4.016  22.312  1.00 33.81           C  
ATOM   1925  CG2 VAL A 251     -37.594   5.742  20.500  1.00 33.81           C  
ATOM   1926  N   ASP A 252     -41.156   3.137  22.766  1.00 34.59           N  
ATOM   1927  CA  ASP A 252     -41.688   2.178  23.734  1.00 34.59           C  
ATOM   1928  C   ASP A 252     -41.250   2.543  25.156  1.00 34.59           C  
ATOM   1929  CB  ASP A 252     -41.219   0.761  23.391  1.00 34.59           C  
ATOM   1930  O   ASP A 252     -40.031   2.555  25.453  1.00 34.59           O  
ATOM   1931  CG  ASP A 252     -42.219  -0.307  23.812  1.00 34.59           C  
ATOM   1932  OD1 ASP A 252     -43.156   0.011  24.562  1.00 34.59           O  
ATOM   1933  OD2 ASP A 252     -42.031  -1.478  23.422  1.00 34.59           O  
ATOM   1934  N   PRO A 253     -41.875   3.314  25.922  1.00 27.70           N  
ATOM   1935  CA  PRO A 253     -41.719   3.703  27.328  1.00 27.70           C  
ATOM   1936  C   PRO A 253     -41.312   2.537  28.219  1.00 27.70           C  
ATOM   1937  CB  PRO A 253     -43.125   4.219  27.719  1.00 27.70           C  
ATOM   1938  O   PRO A 253     -40.625   2.736  29.219  1.00 27.70           O  
ATOM   1939  CG  PRO A 253     -43.938   4.051  26.484  1.00 27.70           C  
ATOM   1940  CD  PRO A 253     -43.094   3.393  25.422  1.00 27.70           C  
ATOM   1941  N   SER A 254     -41.406   1.260  27.703  1.00 28.62           N  
ATOM   1942  CA  SER A 254     -41.062   0.150  28.594  1.00 28.62           C  
ATOM   1943  C   SER A 254     -39.562  -0.084  28.672  1.00 28.62           C  
ATOM   1944  CB  SER A 254     -41.781  -1.128  28.125  1.00 28.62           C  
ATOM   1945  O   SER A 254     -39.062  -0.515  29.703  1.00 28.62           O  
ATOM   1946  OG  SER A 254     -41.906  -1.153  26.719  1.00 28.62           O  
ATOM   1947  N   ALA A 255     -38.750   0.517  27.688  1.00 31.98           N  
ATOM   1948  CA  ALA A 255     -37.281   0.343  27.703  1.00 31.98           C  
ATOM   1949  C   ALA A 255     -36.625   1.382  28.609  1.00 31.98           C  
ATOM   1950  CB  ALA A 255     -36.719   0.427  26.297  1.00 31.98           C  
ATOM   1951  O   ALA A 255     -35.594   1.119  29.203  1.00 31.98           O  
ATOM   1952  N   LEU A 256     -37.375   2.367  29.141  1.00 26.89           N  
ATOM   1953  CA  LEU A 256     -36.844   3.418  30.000  1.00 26.89           C  
ATOM   1954  C   LEU A 256     -37.156   3.115  31.469  1.00 26.89           C  
ATOM   1955  CB  LEU A 256     -37.438   4.777  29.609  1.00 26.89           C  
ATOM   1956  O   LEU A 256     -36.406   3.533  32.344  1.00 26.89           O  
ATOM   1957  CG  LEU A 256     -36.406   5.887  29.312  1.00 26.89           C  
ATOM   1958  CD1 LEU A 256     -36.312   6.109  27.797  1.00 26.89           C  
ATOM   1959  CD2 LEU A 256     -36.812   7.176  30.016  1.00 26.89           C  
ATOM   1960  N   ILE A 257     -37.906   2.018  31.812  1.00 27.12           N  
ATOM   1961  CA  ILE A 257     -38.281   1.698  33.188  1.00 27.12           C  
ATOM   1962  C   ILE A 257     -37.375   0.588  33.719  1.00 27.12           C  
ATOM   1963  CB  ILE A 257     -39.781   1.277  33.281  1.00 27.12           C  
ATOM   1964  O   ILE A 257     -37.156   0.479  34.938  1.00 27.12           O  
ATOM   1965  CG1 ILE A 257     -40.688   2.420  32.812  1.00 27.12           C  
ATOM   1966  CG2 ILE A 257     -40.125   0.850  34.719  1.00 27.12           C  
ATOM   1967  CD1 ILE A 257     -42.156   2.029  32.688  1.00 27.12           C  
ATOM   1968  N   SER A 258     -36.188   0.298  33.094  1.00 30.44           N  
ATOM   1969  CA  SER A 258     -35.375  -0.664  33.875  1.00 30.44           C  
ATOM   1970  C   SER A 258     -34.000  -0.112  34.156  1.00 30.44           C  
ATOM   1971  CB  SER A 258     -35.250  -1.979  33.094  1.00 30.44           C  
ATOM   1972  O   SER A 258     -33.219  -0.757  34.875  1.00 30.44           O  
ATOM   1973  OG  SER A 258     -34.406  -1.825  31.969  1.00 30.44           O  
ATOM   1974  N   ALA A 259     -33.781   1.242  34.344  1.00 33.25           N  
ATOM   1975  CA  ALA A 259     -32.469   1.700  34.812  1.00 33.25           C  
ATOM   1976  C   ALA A 259     -32.594   2.355  36.188  1.00 33.25           C  
ATOM   1977  CB  ALA A 259     -31.859   2.674  33.812  1.00 33.25           C  
ATOM   1978  O   ALA A 259     -33.500   3.158  36.438  1.00 33.25           O  
ATOM   1979  N   ASN A 260     -32.750   1.594  37.312  1.00 29.34           N  
ATOM   1980  CA  ASN A 260     -32.438   1.720  38.719  1.00 29.34           C  
ATOM   1981  C   ASN A 260     -31.438   2.857  38.969  1.00 29.34           C  
ATOM   1982  CB  ASN A 260     -31.859   0.403  39.281  1.00 29.34           C  
ATOM   1983  O   ASN A 260     -30.266   2.762  38.625  1.00 29.34           O  
ATOM   1984  CG  ASN A 260     -32.844  -0.333  40.156  1.00 29.34           C  
ATOM   1985  ND2 ASN A 260     -32.469  -1.527  40.594  1.00 29.34           N  
ATOM   1986  OD1 ASN A 260     -33.938   0.167  40.438  1.00 29.34           O  
ATOM   1987  N   THR A 261     -31.781   4.160  38.812  1.00 31.84           N  
ATOM   1988  CA  THR A 261     -31.188   5.195  39.656  1.00 31.84           C  
ATOM   1989  C   THR A 261     -32.219   6.277  40.000  1.00 31.84           C  
ATOM   1990  CB  THR A 261     -29.953   5.832  38.969  1.00 31.84           C  
ATOM   1991  O   THR A 261     -32.938   6.742  39.125  1.00 31.84           O  
ATOM   1992  CG2 THR A 261     -28.719   4.961  39.156  1.00 31.84           C  
ATOM   1993  OG1 THR A 261     -30.234   5.988  37.562  1.00 31.84           O  
ATOM   1994  N   THR A 262     -33.156   6.105  40.938  1.00 26.70           N  
ATOM   1995  CA  THR A 262     -33.906   6.906  41.875  1.00 26.70           C  
ATOM   1996  C   THR A 262     -33.469   8.359  41.875  1.00 26.70           C  
ATOM   1997  CB  THR A 262     -33.812   6.352  43.312  1.00 26.70           C  
ATOM   1998  O   THR A 262     -34.281   9.281  41.969  1.00 26.70           O  
ATOM   1999  CG2 THR A 262     -35.188   6.152  43.938  1.00 26.70           C  
ATOM   2000  OG1 THR A 262     -33.125   5.094  43.281  1.00 26.70           O  
ATOM   2001  N   ALA A 263     -32.438   8.797  41.000  1.00 28.22           N  
ATOM   2002  CA  ALA A 263     -32.156  10.227  40.969  1.00 28.22           C  
ATOM   2003  C   ALA A 263     -32.562  10.844  39.625  1.00 28.22           C  
ATOM   2004  CB  ALA A 263     -30.656  10.461  41.219  1.00 28.22           C  
ATOM   2005  O   ALA A 263     -33.031  11.992  39.594  1.00 28.22           O  
ATOM   2006  N   ALA A 264     -32.969   9.961  38.594  1.00 30.14           N  
ATOM   2007  CA  ALA A 264     -33.500  10.445  37.312  1.00 30.14           C  
ATOM   2008  C   ALA A 264     -35.031  10.383  37.281  1.00 30.14           C  
ATOM   2009  CB  ALA A 264     -32.906   9.641  36.156  1.00 30.14           C  
ATOM   2010  O   ALA A 264     -35.656  11.242  36.656  1.00 30.14           O  
ATOM   2011  N   VAL A 265     -35.625   9.656  38.375  1.00 26.12           N  
ATOM   2012  CA  VAL A 265     -37.062   9.570  38.469  1.00 26.12           C  
ATOM   2013  C   VAL A 265     -37.594  10.766  39.250  1.00 26.12           C  
ATOM   2014  CB  VAL A 265     -37.500   8.250  39.156  1.00 26.12           C  
ATOM   2015  O   VAL A 265     -38.656  11.320  38.938  1.00 26.12           O  
ATOM   2016  CG1 VAL A 265     -39.031   8.250  39.375  1.00 26.12           C  
ATOM   2017  CG2 VAL A 265     -37.094   7.055  38.281  1.00 26.12           C  
ATOM   2018  N   ILE A 266     -36.625  11.461  40.000  1.00 26.91           N  
ATOM   2019  CA  ILE A 266     -37.125  12.602  40.750  1.00 26.91           C  
ATOM   2020  C   ILE A 266     -37.000  13.875  39.906  1.00 26.91           C  
ATOM   2021  CB  ILE A 266     -36.406  12.758  42.094  1.00 26.91           C  
ATOM   2022  O   ILE A 266     -37.875  14.727  39.906  1.00 26.91           O  
ATOM   2023  CG1 ILE A 266     -36.688  11.570  43.000  1.00 26.91           C  
ATOM   2024  CG2 ILE A 266     -36.781  14.078  42.781  1.00 26.91           C  
ATOM   2025  CD1 ILE A 266     -35.906  11.562  44.312  1.00 26.91           C  
ATOM   2026  N   ARG A 267     -36.250  13.789  38.688  1.00 27.25           N  
ATOM   2027  CA  ARG A 267     -36.156  15.031  37.906  1.00 27.25           C  
ATOM   2028  C   ARG A 267     -37.062  14.969  36.656  1.00 27.25           C  
ATOM   2029  CB  ARG A 267     -34.719  15.297  37.500  1.00 27.25           C  
ATOM   2030  O   ARG A 267     -37.656  15.969  36.281  1.00 27.25           O  
ATOM   2031  CG  ARG A 267     -34.031  16.391  38.312  1.00 27.25           C  
ATOM   2032  CD  ARG A 267     -32.656  16.703  37.781  1.00 27.25           C  
ATOM   2033  NE  ARG A 267     -31.906  17.578  38.688  1.00 27.25           N  
ATOM   2034  NH1 ARG A 267     -30.344  18.234  37.125  1.00 27.25           N  
ATOM   2035  NH2 ARG A 267     -30.250  19.062  39.250  1.00 27.25           N  
ATOM   2036  CZ  ARG A 267     -30.828  18.297  38.344  1.00 27.25           C  
ATOM   2037  N   ILE A 268     -37.469  13.695  36.219  1.00 31.22           N  
ATOM   2038  CA  ILE A 268     -38.438  13.586  35.125  1.00 31.22           C  
ATOM   2039  C   ILE A 268     -39.844  13.625  35.656  1.00 31.22           C  
ATOM   2040  CB  ILE A 268     -38.219  12.289  34.312  1.00 31.22           C  
ATOM   2041  O   ILE A 268     -40.750  14.227  35.062  1.00 31.22           O  
ATOM   2042  CG1 ILE A 268     -36.844  12.312  33.625  1.00 31.22           C  
ATOM   2043  CG2 ILE A 268     -39.312  12.094  33.281  1.00 31.22           C  
ATOM   2044  CD1 ILE A 268     -36.469  11.008  32.938  1.00 31.22           C  
ATOM   2045  N   GLY A 269     -39.969  13.172  37.062  1.00 24.66           N  
ATOM   2046  CA  GLY A 269     -41.281  13.305  37.719  1.00 24.66           C  
ATOM   2047  C   GLY A 269     -41.594  14.734  38.094  1.00 24.66           C  
ATOM   2048  O   GLY A 269     -42.750  15.148  38.000  1.00 24.66           O  
ATOM   2049  N   SER A 270     -40.562  15.617  38.219  1.00 28.16           N  
ATOM   2050  CA  SER A 270     -40.844  17.016  38.500  1.00 28.16           C  
ATOM   2051  C   SER A 270     -41.062  17.812  37.219  1.00 28.16           C  
ATOM   2052  CB  SER A 270     -39.688  17.641  39.312  1.00 28.16           C  
ATOM   2053  O   SER A 270     -41.906  18.703  37.188  1.00 28.16           O  
ATOM   2054  OG  SER A 270     -38.438  17.172  38.875  1.00 28.16           O  
ATOM   2055  N   MET A 271     -40.594  17.188  36.062  1.00 27.62           N  
ATOM   2056  CA  MET A 271     -40.781  17.922  34.812  1.00 27.62           C  
ATOM   2057  C   MET A 271     -42.062  17.484  34.094  1.00 27.62           C  
ATOM   2058  CB  MET A 271     -39.562  17.688  33.875  1.00 27.62           C  
ATOM   2059  O   MET A 271     -42.750  18.312  33.500  1.00 27.62           O  
ATOM   2060  CG  MET A 271     -38.438  18.656  34.094  1.00 27.62           C  
ATOM   2061  SD  MET A 271     -37.281  18.734  32.688  1.00 27.62           S  
ATOM   2062  CE  MET A 271     -36.156  20.062  33.250  1.00 27.62           C  
ATOM   2063  N   LEU A 272     -42.531  16.172  34.438  1.00 27.39           N  
ATOM   2064  CA  LEU A 272     -43.812  15.742  33.969  1.00 27.39           C  
ATOM   2065  C   LEU A 272     -44.938  16.391  34.781  1.00 27.39           C  
ATOM   2066  CB  LEU A 272     -43.938  14.219  34.031  1.00 27.39           C  
ATOM   2067  O   LEU A 272     -46.000  16.703  34.250  1.00 27.39           O  
ATOM   2068  CG  LEU A 272     -44.000  13.477  32.688  1.00 27.39           C  
ATOM   2069  CD1 LEU A 272     -42.844  12.477  32.594  1.00 27.39           C  
ATOM   2070  CD2 LEU A 272     -45.312  12.773  32.531  1.00 27.39           C  
ATOM   2071  N   THR A 273     -44.562  16.875  36.062  1.00 28.17           N  
ATOM   2072  CA  THR A 273     -45.562  17.672  36.812  1.00 28.17           C  
ATOM   2073  C   THR A 273     -45.562  19.109  36.312  1.00 28.17           C  
ATOM   2074  CB  THR A 273     -45.281  17.641  38.312  1.00 28.17           C  
ATOM   2075  O   THR A 273     -46.625  19.734  36.188  1.00 28.17           O  
ATOM   2076  CG2 THR A 273     -46.594  17.391  39.094  1.00 28.17           C  
ATOM   2077  OG1 THR A 273     -44.344  16.609  38.625  1.00 28.17           O  
ATOM   2078  N   LEU A 274     -44.438  19.500  35.562  1.00 27.44           N  
ATOM   2079  CA  LEU A 274     -44.469  20.859  35.031  1.00 27.44           C  
ATOM   2080  C   LEU A 274     -45.062  20.859  33.625  1.00 27.44           C  
ATOM   2081  CB  LEU A 274     -43.094  21.484  35.031  1.00 27.44           C  
ATOM   2082  O   LEU A 274     -45.750  21.797  33.250  1.00 27.44           O  
ATOM   2083  CG  LEU A 274     -42.750  22.406  36.219  1.00 27.44           C  
ATOM   2084  CD1 LEU A 274     -41.312  22.219  36.656  1.00 27.44           C  
ATOM   2085  CD2 LEU A 274     -43.062  23.859  35.844  1.00 27.44           C  
ATOM   2086  N   ALA A 275     -44.906  19.703  32.906  1.00 27.73           N  
ATOM   2087  CA  ALA A 275     -45.500  19.656  31.562  1.00 27.73           C  
ATOM   2088  C   ALA A 275     -46.969  19.266  31.609  1.00 27.73           C  
ATOM   2089  CB  ALA A 275     -44.719  18.672  30.688  1.00 27.73           C  
ATOM   2090  O   ALA A 275     -47.781  19.781  30.828  1.00 27.73           O  
ATOM   2091  N   ASN A 276     -47.375  18.594  32.781  1.00 25.52           N  
ATOM   2092  CA  ASN A 276     -48.812  18.406  32.938  1.00 25.52           C  
ATOM   2093  C   ASN A 276     -49.469  19.625  33.625  1.00 25.52           C  
ATOM   2094  CB  ASN A 276     -49.094  17.141  33.750  1.00 25.52           C  
ATOM   2095  O   ASN A 276     -50.656  19.891  33.406  1.00 25.52           O  
ATOM   2096  CG  ASN A 276     -49.312  15.930  32.875  1.00 25.52           C  
ATOM   2097  ND2 ASN A 276     -49.281  14.742  33.469  1.00 25.52           N  
ATOM   2098  OD1 ASN A 276     -49.531  16.047  31.656  1.00 25.52           O  
ATOM   2099  N   SER A 277     -48.562  20.547  34.125  1.00 25.83           N  
ATOM   2100  CA  SER A 277     -49.125  21.812  34.562  1.00 25.83           C  
ATOM   2101  C   SER A 277     -49.219  22.812  33.438  1.00 25.83           C  
ATOM   2102  CB  SER A 277     -48.312  22.391  35.719  1.00 25.83           C  
ATOM   2103  O   SER A 277     -50.125  23.641  33.375  1.00 25.83           O  
ATOM   2104  OG  SER A 277     -47.000  21.844  35.750  1.00 25.83           O  
ATOM   2105  N   TYR A 278     -48.625  22.438  32.188  1.00 24.77           N  
ATOM   2106  CA  TYR A 278     -48.781  23.359  31.078  1.00 24.77           C  
ATOM   2107  C   TYR A 278     -49.938  22.938  30.172  1.00 24.77           C  
ATOM   2108  CB  TYR A 278     -47.500  23.453  30.266  1.00 24.77           C  
ATOM   2109  O   TYR A 278     -50.656  23.766  29.625  1.00 24.77           O  
ATOM   2110  CG  TYR A 278     -46.812  24.781  30.375  1.00 24.77           C  
ATOM   2111  CD1 TYR A 278     -47.094  25.828  29.500  1.00 24.77           C  
ATOM   2112  CD2 TYR A 278     -45.844  25.000  31.359  1.00 24.77           C  
ATOM   2113  CE1 TYR A 278     -46.438  27.062  29.594  1.00 24.77           C  
ATOM   2114  CE2 TYR A 278     -45.188  26.234  31.469  1.00 24.77           C  
ATOM   2115  OH  TYR A 278     -44.875  28.453  30.688  1.00 24.77           O  
ATOM   2116  CZ  TYR A 278     -45.500  27.250  30.578  1.00 24.77           C  
ATOM   2117  N   VAL A 279     -50.500  21.672  30.438  1.00 26.05           N  
ATOM   2118  CA  VAL A 279     -51.688  21.297  29.719  1.00 26.05           C  
ATOM   2119  C   VAL A 279     -52.906  21.500  30.609  1.00 26.05           C  
ATOM   2120  CB  VAL A 279     -51.625  19.844  29.219  1.00 26.05           C  
ATOM   2121  O   VAL A 279     -53.969  21.906  30.141  1.00 26.05           O  
ATOM   2122  CG1 VAL A 279     -52.969  19.422  28.578  1.00 26.05           C  
ATOM   2123  CG2 VAL A 279     -50.500  19.672  28.219  1.00 26.05           C  
ATOM   2124  N   SER A 280     -52.688  21.984  31.875  1.00 24.16           N  
ATOM   2125  CA  SER A 280     -53.875  22.406  32.625  1.00 24.16           C  
ATOM   2126  C   SER A 280     -53.875  23.922  32.844  1.00 24.16           C  
ATOM   2127  CB  SER A 280     -53.906  21.719  34.000  1.00 24.16           C  
ATOM   2128  O   SER A 280     -54.938  24.531  33.000  1.00 24.16           O  
ATOM   2129  OG  SER A 280     -52.594  21.547  34.500  1.00 24.16           O  
ATOM   2130  N   VAL A 281     -52.812  24.578  32.156  1.00 24.09           N  
ATOM   2131  CA  VAL A 281     -53.031  26.016  32.250  1.00 24.09           C  
ATOM   2132  C   VAL A 281     -53.344  26.562  30.844  1.00 24.09           C  
ATOM   2133  CB  VAL A 281     -51.781  26.734  32.844  1.00 24.09           C  
ATOM   2134  O   VAL A 281     -54.062  27.547  30.703  1.00 24.09           O  
ATOM   2135  CG1 VAL A 281     -51.969  28.250  32.750  1.00 24.09           C  
ATOM   2136  CG2 VAL A 281     -51.562  26.297  34.281  1.00 24.09           C  
ATOM   2137  N   LEU A 282     -53.656  25.766  29.828  1.00 23.84           N  
ATOM   2138  CA  LEU A 282     -54.156  26.438  28.656  1.00 23.84           C  
ATOM   2139  C   LEU A 282     -55.562  25.938  28.297  1.00 23.84           C  
ATOM   2140  CB  LEU A 282     -53.219  26.234  27.469  1.00 23.84           C  
ATOM   2141  O   LEU A 282     -56.281  26.562  27.531  1.00 23.84           O  
ATOM   2142  CG  LEU A 282     -52.125  27.297  27.266  1.00 23.84           C  
ATOM   2143  CD1 LEU A 282     -50.875  26.672  26.672  1.00 23.84           C  
ATOM   2144  CD2 LEU A 282     -52.656  28.438  26.391  1.00 23.84           C  
ATOM   2145  N   THR A 283     -56.250  25.156  29.250  1.00 25.19           N  
ATOM   2146  CA  THR A 283     -57.688  25.094  29.156  1.00 25.19           C  
ATOM   2147  C   THR A 283     -58.344  25.828  30.328  1.00 25.19           C  
ATOM   2148  CB  THR A 283     -58.188  23.625  29.141  1.00 25.19           C  
ATOM   2149  O   THR A 283     -59.531  26.188  30.266  1.00 25.19           O  
ATOM   2150  CG2 THR A 283     -58.750  23.266  27.766  1.00 25.19           C  
ATOM   2151  OG1 THR A 283     -57.094  22.766  29.453  1.00 25.19           O  
ATOM   2152  N   ALA A 284     -57.719  26.844  30.906  1.00 24.45           N  
ATOM   2153  CA  ALA A 284     -58.500  27.703  31.797  1.00 24.45           C  
ATOM   2154  C   ALA A 284     -57.906  29.125  31.812  1.00 24.45           C  
ATOM   2155  CB  ALA A 284     -58.531  27.141  33.219  1.00 24.45           C  
ATOM   2156  O   ALA A 284     -56.781  29.328  32.219  1.00 24.45           O  
ATOM   2157  N   CYS A 285     -57.875  29.859  30.719  1.00 21.97           N  
ATOM   2158  CA  CYS A 285     -58.031  31.297  30.984  1.00 21.97           C  
ATOM   2159  C   CYS A 285     -58.250  32.062  29.672  1.00 21.97           C  
ATOM   2160  CB  CYS A 285     -56.844  31.859  31.719  1.00 21.97           C  
ATOM   2161  O   CYS A 285     -57.344  32.156  28.859  1.00 21.97           O  
ATOM   2162  SG  CYS A 285     -56.812  31.469  33.500  1.00 21.97           S  
ATOM   2163  N   GLY A 286     -59.375  31.797  28.875  1.00 21.48           N  
ATOM   2164  CA  GLY A 286     -60.375  32.688  28.344  1.00 21.48           C  
ATOM   2165  C   GLY A 286     -60.875  33.719  29.359  1.00 21.48           C  
ATOM   2166  O   GLY A 286     -61.406  33.344  30.391  1.00 21.48           O  
ATOM   2167  N   GLY A 287     -60.094  34.688  29.672  1.00 22.41           N  
ATOM   2168  CA  GLY A 287     -60.781  35.906  30.156  1.00 22.41           C  
ATOM   2169  C   GLY A 287     -59.812  36.969  30.594  1.00 22.41           C  
ATOM   2170  O   GLY A 287     -58.750  36.688  31.156  1.00 22.41           O  
ATOM   2171  N   SER A 288     -59.656  38.031  29.766  1.00 22.83           N  
ATOM   2172  CA  SER A 288     -59.906  39.438  29.984  1.00 22.83           C  
ATOM   2173  C   SER A 288     -58.688  40.156  30.547  1.00 22.83           C  
ATOM   2174  CB  SER A 288     -61.094  39.594  30.938  1.00 22.83           C  
ATOM   2175  O   SER A 288     -57.969  39.594  31.359  1.00 22.83           O  
ATOM   2176  OG  SER A 288     -60.781  39.094  32.219  1.00 22.83           O  
ATOM   2177  N   THR A 289     -58.125  41.094  29.812  1.00 22.69           N  
ATOM   2178  CA  THR A 289     -57.812  42.531  29.859  1.00 22.69           C  
ATOM   2179  C   THR A 289     -57.500  42.969  31.281  1.00 22.69           C  
ATOM   2180  CB  THR A 289     -58.969  43.375  29.297  1.00 22.69           C  
ATOM   2181  O   THR A 289     -58.188  42.531  32.219  1.00 22.69           O  
ATOM   2182  CG2 THR A 289     -59.094  43.156  27.781  1.00 22.69           C  
ATOM   2183  OG1 THR A 289     -60.188  42.969  29.922  1.00 22.69           O  
ATOM   2184  N   SER A 290     -56.250  43.312  31.625  1.00 23.75           N  
ATOM   2185  CA  SER A 290     -55.875  44.500  32.375  1.00 23.75           C  
ATOM   2186  C   SER A 290     -54.594  44.250  33.188  1.00 23.75           C  
ATOM   2187  CB  SER A 290     -57.000  44.938  33.312  1.00 23.75           C  
ATOM   2188  O   SER A 290     -54.406  43.188  33.750  1.00 23.75           O  
ATOM   2189  OG  SER A 290     -57.312  43.906  34.250  1.00 23.75           O  
ATOM   2190  N   SER A 291     -53.469  44.906  32.906  1.00 25.73           N  
ATOM   2191  CA  SER A 291     -52.719  45.906  33.625  1.00 25.73           C  
ATOM   2192  C   SER A 291     -52.000  45.312  34.844  1.00 25.73           C  
ATOM   2193  CB  SER A 291     -53.656  47.031  34.094  1.00 25.73           C  
ATOM   2194  O   SER A 291     -52.625  44.625  35.656  1.00 25.73           O  
ATOM   2195  OG  SER A 291     -54.000  46.906  35.469  1.00 25.73           O  
ATOM   2196  N   ILE A 292     -50.656  45.125  34.812  1.00 27.31           N  
ATOM   2197  CA  ILE A 292     -49.781  45.375  35.938  1.00 27.31           C  
ATOM   2198  C   ILE A 292     -48.344  45.438  35.469  1.00 27.31           C  
ATOM   2199  CB  ILE A 292     -49.938  44.281  37.031  1.00 27.31           C  
ATOM   2200  O   ILE A 292     -47.844  44.531  34.781  1.00 27.31           O  
ATOM   2201  CG1 ILE A 292     -51.344  44.344  37.625  1.00 27.31           C  
ATOM   2202  CG2 ILE A 292     -48.875  44.469  38.125  1.00 27.31           C  
ATOM   2203  CD1 ILE A 292     -51.656  43.188  38.594  1.00 27.31           C  
ATOM   2204  N   ASP A 293     -47.750  46.656  35.312  1.00 23.78           N  
ATOM   2205  CA  ASP A 293     -46.781  47.531  36.031  1.00 23.78           C  
ATOM   2206  C   ASP A 293     -46.125  46.750  37.188  1.00 23.78           C  
ATOM   2207  CB  ASP A 293     -47.500  48.781  36.562  1.00 23.78           C  
ATOM   2208  O   ASP A 293     -46.812  46.125  37.969  1.00 23.78           O  
ATOM   2209  CG  ASP A 293     -47.562  49.906  35.562  1.00 23.78           C  
ATOM   2210  OD1 ASP A 293     -46.812  49.844  34.562  1.00 23.78           O  
ATOM   2211  OD2 ASP A 293     -48.375  50.844  35.781  1.00 23.78           O  
ATOM   2212  N   ASP A 294     -44.750  46.469  37.125  1.00 27.00           N  
ATOM   2213  CA  ASP A 294     -43.625  46.750  38.031  1.00 27.00           C  
ATOM   2214  C   ASP A 294     -42.406  45.938  37.656  1.00 27.00           C  
ATOM   2215  CB  ASP A 294     -44.000  46.500  39.469  1.00 27.00           C  
ATOM   2216  O   ASP A 294     -42.500  44.719  37.438  1.00 27.00           O  
ATOM   2217  CG  ASP A 294     -44.844  47.625  40.094  1.00 27.00           C  
ATOM   2218  OD1 ASP A 294     -44.875  48.719  39.500  1.00 27.00           O  
ATOM   2219  OD2 ASP A 294     -45.469  47.375  41.156  1.00 27.00           O  
ATOM   2220  N   GLY A 295     -41.344  46.500  37.125  1.00 22.80           N  
ATOM   2221  CA  GLY A 295     -40.031  46.906  37.625  1.00 22.80           C  
ATOM   2222  C   GLY A 295     -39.250  45.781  38.250  1.00 22.80           C  
ATOM   2223  O   GLY A 295     -39.750  45.094  39.125  1.00 22.80           O  
ATOM   2224  N   SER A 296     -38.219  45.156  37.531  1.00 24.02           N  
ATOM   2225  CA  SER A 296     -36.812  44.969  37.906  1.00 24.02           C  
ATOM   2226  C   SER A 296     -36.188  43.844  37.094  1.00 24.02           C  
ATOM   2227  CB  SER A 296     -36.719  44.625  39.406  1.00 24.02           C  
ATOM   2228  O   SER A 296     -36.781  42.781  36.938  1.00 24.02           O  
ATOM   2229  OG  SER A 296     -37.469  43.469  39.719  1.00 24.02           O  
ATOM   2230  N   CYS A 297     -35.375  44.125  36.000  1.00 24.88           N  
ATOM   2231  CA  CYS A 297     -33.969  43.875  35.781  1.00 24.88           C  
ATOM   2232  C   CYS A 297     -33.656  43.719  34.312  1.00 24.88           C  
ATOM   2233  CB  CYS A 297     -33.500  42.625  36.562  1.00 24.88           C  
ATOM   2234  O   CYS A 297     -34.312  42.906  33.625  1.00 24.88           O  
ATOM   2235  SG  CYS A 297     -33.438  42.875  38.344  1.00 24.88           S  
ATOM   2236  N   ALA A 298     -33.344  44.750  33.500  1.00 22.62           N  
ATOM   2237  CA  ALA A 298     -32.281  45.344  32.656  1.00 22.62           C  
ATOM   2238  C   ALA A 298     -31.016  44.500  32.750  1.00 22.62           C  
ATOM   2239  CB  ALA A 298     -32.000  46.781  33.094  1.00 22.62           C  
ATOM   2240  O   ALA A 298     -30.547  44.156  33.812  1.00 22.62           O  
ATOM   2241  N   ALA A 299     -30.750  43.500  31.750  1.00 24.53           N  
ATOM   2242  CA  ALA A 299     -29.516  43.375  31.000  1.00 24.53           C  
ATOM   2243  C   ALA A 299     -29.453  42.062  30.234  1.00 24.53           C  
ATOM   2244  CB  ALA A 299     -28.312  43.531  31.922  1.00 24.53           C  
ATOM   2245  O   ALA A 299     -29.703  41.000  30.781  1.00 24.53           O  
ATOM   2246  N   SER A 300     -30.000  41.938  28.938  1.00 24.94           N  
ATOM   2247  CA  SER A 300     -29.422  41.625  27.641  1.00 24.94           C  
ATOM   2248  C   SER A 300     -30.266  40.594  26.875  1.00 24.94           C  
ATOM   2249  CB  SER A 300     -28.000  41.094  27.781  1.00 24.94           C  
ATOM   2250  O   SER A 300     -30.344  39.438  27.281  1.00 24.94           O  
ATOM   2251  OG  SER A 300     -27.984  39.875  28.531  1.00 24.94           O  
ATOM   2252  N   ALA A 301     -31.422  41.000  26.375  1.00 25.52           N  
ATOM   2253  CA  ALA A 301     -32.250  40.594  25.250  1.00 25.52           C  
ATOM   2254  C   ALA A 301     -32.094  41.562  24.062  1.00 25.52           C  
ATOM   2255  CB  ALA A 301     -33.719  40.500  25.672  1.00 25.52           C  
ATOM   2256  O   ALA A 301     -32.406  42.750  24.188  1.00 25.52           O  
ATOM   2257  N   PRO A 302     -31.188  41.281  23.031  1.00 27.36           N  
ATOM   2258  CA  PRO A 302     -31.938  41.688  21.844  1.00 27.36           C  
ATOM   2259  C   PRO A 302     -32.188  40.531  20.875  1.00 27.36           C  
ATOM   2260  CB  PRO A 302     -31.031  42.750  21.203  1.00 27.36           C  
ATOM   2261  O   PRO A 302     -31.297  39.688  20.672  1.00 27.36           O  
ATOM   2262  CG  PRO A 302     -29.641  42.281  21.516  1.00 27.36           C  
ATOM   2263  CD  PRO A 302     -29.719  41.094  22.406  1.00 27.36           C  
ATOM   2264  N   TRP A 303     -33.125  39.594  21.156  1.00 23.45           N  
ATOM   2265  CA  TRP A 303     -33.688  38.875  20.016  1.00 23.45           C  
ATOM   2266  C   TRP A 303     -35.125  38.438  20.312  1.00 23.45           C  
ATOM   2267  CB  TRP A 303     -32.812  37.656  19.672  1.00 23.45           C  
ATOM   2268  O   TRP A 303     -35.812  37.969  19.422  1.00 23.45           O  
ATOM   2269  CG  TRP A 303     -31.781  37.938  18.625  1.00 23.45           C  
ATOM   2270  CD1 TRP A 303     -30.922  38.969  18.562  1.00 23.45           C  
ATOM   2271  CD2 TRP A 303     -31.516  37.125  17.469  1.00 23.45           C  
ATOM   2272  CE2 TRP A 303     -30.469  37.750  16.750  1.00 23.45           C  
ATOM   2273  CE3 TRP A 303     -32.062  35.938  16.969  1.00 23.45           C  
ATOM   2274  NE1 TRP A 303     -30.125  38.875  17.438  1.00 23.45           N  
ATOM   2275  CH2 TRP A 303     -30.500  36.062  15.102  1.00 23.45           C  
ATOM   2276  CZ2 TRP A 303     -29.969  37.219  15.570  1.00 23.45           C  
ATOM   2277  CZ3 TRP A 303     -31.547  35.406  15.789  1.00 23.45           C  
ATOM   2278  N   THR A 304     -35.875  39.094  21.312  1.00 29.11           N  
ATOM   2279  CA  THR A 304     -37.250  38.656  21.359  1.00 29.11           C  
ATOM   2280  C   THR A 304     -38.219  39.812  21.141  1.00 29.11           C  
ATOM   2281  CB  THR A 304     -37.594  37.938  22.688  1.00 29.11           C  
ATOM   2282  O   THR A 304     -39.375  39.625  20.828  1.00 29.11           O  
ATOM   2283  CG2 THR A 304     -37.000  36.531  22.734  1.00 29.11           C  
ATOM   2284  OG1 THR A 304     -37.031  38.719  23.766  1.00 29.11           O  
ATOM   2285  N   ALA A 305     -37.781  40.875  20.422  1.00 24.89           N  
ATOM   2286  CA  ALA A 305     -38.781  41.844  19.984  1.00 24.89           C  
ATOM   2287  C   ALA A 305     -38.750  42.000  18.469  1.00 24.89           C  
ATOM   2288  CB  ALA A 305     -38.531  43.188  20.656  1.00 24.89           C  
ATOM   2289  O   ALA A 305     -39.688  42.531  17.875  1.00 24.89           O  
ATOM   2290  N   ARG A 306     -38.344  40.938  17.719  1.00 22.47           N  
ATOM   2291  CA  ARG A 306     -38.625  41.000  16.281  1.00 22.47           C  
ATOM   2292  C   ARG A 306     -39.406  39.750  15.844  1.00 22.47           C  
ATOM   2293  CB  ARG A 306     -37.312  41.094  15.492  1.00 22.47           C  
ATOM   2294  O   ARG A 306     -40.062  39.750  14.812  1.00 22.47           O  
ATOM   2295  CG  ARG A 306     -37.000  42.500  15.000  1.00 22.47           C  
ATOM   2296  CD  ARG A 306     -35.750  42.562  14.164  1.00 22.47           C  
ATOM   2297  NE  ARG A 306     -35.406  43.906  13.781  1.00 22.47           N  
ATOM   2298  NH1 ARG A 306     -33.719  43.312  12.328  1.00 22.47           N  
ATOM   2299  NH2 ARG A 306     -34.219  45.500  12.641  1.00 22.47           N  
ATOM   2300  CZ  ARG A 306     -34.438  44.250  12.914  1.00 22.47           C  
ATOM   2301  N   ILE A 307     -40.094  38.938  16.781  1.00 25.50           N  
ATOM   2302  CA  ILE A 307     -40.938  37.906  16.281  1.00 25.50           C  
ATOM   2303  C   ILE A 307     -42.406  38.219  16.609  1.00 25.50           C  
ATOM   2304  CB  ILE A 307     -40.562  36.500  16.859  1.00 25.50           C  
ATOM   2305  O   ILE A 307     -43.312  37.844  15.867  1.00 25.50           O  
ATOM   2306  CG1 ILE A 307     -39.156  36.125  16.375  1.00 25.50           C  
ATOM   2307  CG2 ILE A 307     -41.594  35.469  16.469  1.00 25.50           C  
ATOM   2308  CD1 ILE A 307     -38.625  34.812  16.984  1.00 25.50           C  
ATOM   2309  N   SER A 308     -42.625  39.375  17.203  1.00 25.27           N  
ATOM   2310  CA  SER A 308     -44.031  39.781  17.297  1.00 25.27           C  
ATOM   2311  C   SER A 308     -44.375  40.844  16.266  1.00 25.27           C  
ATOM   2312  CB  SER A 308     -44.344  40.281  18.703  1.00 25.27           C  
ATOM   2313  O   SER A 308     -45.531  41.000  15.891  1.00 25.27           O  
ATOM   2314  OG  SER A 308     -43.375  41.156  19.156  1.00 25.27           O  
ATOM   2315  N   ALA A 309     -43.438  41.156  15.336  1.00 23.06           N  
ATOM   2316  CA  ALA A 309     -43.844  42.062  14.258  1.00 23.06           C  
ATOM   2317  C   ALA A 309     -43.812  41.344  12.914  1.00 23.06           C  
ATOM   2318  CB  ALA A 309     -42.938  43.281  14.219  1.00 23.06           C  
ATOM   2319  O   ALA A 309     -44.562  41.688  12.000  1.00 23.06           O  
ATOM   2320  N   ILE A 310     -43.750  40.000  12.906  1.00 23.91           N  
ATOM   2321  CA  ILE A 310     -43.906  39.375  11.586  1.00 23.91           C  
ATOM   2322  C   ILE A 310     -45.094  38.406  11.609  1.00 23.91           C  
ATOM   2323  CB  ILE A 310     -42.625  38.656  11.125  1.00 23.91           C  
ATOM   2324  O   ILE A 310     -45.656  38.062  10.562  1.00 23.91           O  
ATOM   2325  CG1 ILE A 310     -41.469  39.656  10.945  1.00 23.91           C  
ATOM   2326  CG2 ILE A 310     -42.875  37.875   9.836  1.00 23.91           C  
ATOM   2327  CD1 ILE A 310     -40.125  39.000  10.641  1.00 23.91           C  
ATOM   2328  N   THR A 311     -45.938  38.406  12.734  1.00 24.80           N  
ATOM   2329  CA  THR A 311     -47.188  37.688  12.594  1.00 24.80           C  
ATOM   2330  C   THR A 311     -48.375  38.625  12.383  1.00 24.80           C  
ATOM   2331  CB  THR A 311     -47.469  36.812  13.828  1.00 24.80           C  
ATOM   2332  O   THR A 311     -49.438  38.219  11.977  1.00 24.80           O  
ATOM   2333  CG2 THR A 311     -46.906  35.406  13.633  1.00 24.80           C  
ATOM   2334  OG1 THR A 311     -46.844  37.406  14.977  1.00 24.80           O  
ATOM   2335  N   ALA A 312     -48.000  39.875  11.875  1.00 24.77           N  
ATOM   2336  CA  ALA A 312     -49.188  40.656  11.477  1.00 24.77           C  
ATOM   2337  C   ALA A 312     -49.031  41.188  10.055  1.00 24.77           C  
ATOM   2338  CB  ALA A 312     -49.375  41.812  12.453  1.00 24.77           C  
ATOM   2339  O   ALA A 312     -49.969  41.750   9.484  1.00 24.77           O  
ATOM   2340  N   LEU A 313     -48.625  40.344   9.016  1.00 21.03           N  
ATOM   2341  CA  LEU A 313     -48.938  40.812   7.664  1.00 21.03           C  
ATOM   2342  C   LEU A 313     -48.938  39.656   6.680  1.00 21.03           C  
ATOM   2343  CB  LEU A 313     -47.906  41.875   7.227  1.00 21.03           C  
ATOM   2344  O   LEU A 313     -47.906  39.000   6.477  1.00 21.03           O  
ATOM   2345  CG  LEU A 313     -48.281  43.312   7.504  1.00 21.03           C  
ATOM   2346  CD1 LEU A 313     -47.031  44.125   7.840  1.00 21.03           C  
ATOM   2347  CD2 LEU A 313     -49.000  43.938   6.312  1.00 21.03           C  
ATOM   2348  N   TRP A 314     -49.906  38.812   6.605  1.00 27.42           N  
ATOM   2349  CA  TRP A 314     -50.688  38.594   5.379  1.00 27.42           C  
ATOM   2350  C   TRP A 314     -51.125  37.125   5.273  1.00 27.42           C  
ATOM   2351  CB  TRP A 314     -49.844  38.969   4.152  1.00 27.42           C  
ATOM   2352  O   TRP A 314     -50.344  36.219   5.512  1.00 27.42           O  
ATOM   2353  CG  TRP A 314     -50.594  39.688   3.094  1.00 27.42           C  
ATOM   2354  CD1 TRP A 314     -51.844  39.375   2.602  1.00 27.42           C  
ATOM   2355  CD2 TRP A 314     -50.188  40.875   2.393  1.00 27.42           C  
ATOM   2356  CE2 TRP A 314     -51.219  41.219   1.491  1.00 27.42           C  
ATOM   2357  CE3 TRP A 314     -49.031  41.656   2.441  1.00 27.42           C  
ATOM   2358  NE1 TRP A 314     -52.219  40.281   1.638  1.00 27.42           N  
ATOM   2359  CH2 TRP A 314     -50.000  43.094   0.711  1.00 27.42           C  
ATOM   2360  CZ2 TRP A 314     -51.125  42.312   0.643  1.00 27.42           C  
ATOM   2361  CZ3 TRP A 314     -48.969  42.781   1.598  1.00 27.42           C  
ATOM   2362  N   PRO A 315     -52.469  36.875   4.652  1.00 29.25           N  
ATOM   2363  CA  PRO A 315     -53.656  36.031   4.605  1.00 29.25           C  
ATOM   2364  C   PRO A 315     -53.562  34.906   3.580  1.00 29.25           C  
ATOM   2365  CB  PRO A 315     -54.781  37.031   4.219  1.00 29.25           C  
ATOM   2366  O   PRO A 315     -52.750  35.000   2.654  1.00 29.25           O  
ATOM   2367  CG  PRO A 315     -54.094  38.031   3.338  1.00 29.25           C  
ATOM   2368  CD  PRO A 315     -52.625  37.719   3.285  1.00 29.25           C  
ATOM   2369  N   SER A 316     -53.844  33.719   3.979  1.00 23.94           N  
ATOM   2370  CA  SER A 316     -54.656  32.594   3.484  1.00 23.94           C  
ATOM   2371  C   SER A 316     -54.781  32.656   1.965  1.00 23.94           C  
ATOM   2372  CB  SER A 316     -56.062  32.625   4.121  1.00 23.94           C  
ATOM   2373  O   SER A 316     -55.250  33.656   1.403  1.00 23.94           O  
ATOM   2374  OG  SER A 316     -56.031  33.438   5.297  1.00 23.94           O  
ATOM   2375  N   ILE A 317     -53.750  32.375   1.112  1.00 22.48           N  
ATOM   2376  CA  ILE A 317     -54.031  32.156  -0.310  1.00 22.48           C  
ATOM   2377  C   ILE A 317     -54.156  30.672  -0.605  1.00 22.48           C  
ATOM   2378  CB  ILE A 317     -52.906  32.781  -1.178  1.00 22.48           C  
ATOM   2379  O   ILE A 317     -53.281  29.875  -0.291  1.00 22.48           O  
ATOM   2380  CG1 ILE A 317     -52.875  34.312  -1.022  1.00 22.48           C  
ATOM   2381  CG2 ILE A 317     -53.062  32.375  -2.646  1.00 22.48           C  
ATOM   2382  CD1 ILE A 317     -51.656  34.969  -1.624  1.00 22.48           C  
ATOM   2383  N   SER A 318     -55.406  30.141  -0.515  1.00 23.03           N  
ATOM   2384  CA  SER A 318     -56.188  29.109  -1.163  1.00 23.03           C  
ATOM   2385  C   SER A 318     -56.062  29.172  -2.682  1.00 23.03           C  
ATOM   2386  CB  SER A 318     -57.656  29.234  -0.766  1.00 23.03           C  
ATOM   2387  O   SER A 318     -56.156  30.250  -3.268  1.00 23.03           O  
ATOM   2388  OG  SER A 318     -58.219  30.406  -1.319  1.00 23.03           O  
ATOM   2389  N   VAL A 319     -55.062  28.625  -3.346  1.00 22.67           N  
ATOM   2390  CA  VAL A 319     -55.000  28.547  -4.801  1.00 22.67           C  
ATOM   2391  C   VAL A 319     -55.500  27.188  -5.273  1.00 22.67           C  
ATOM   2392  CB  VAL A 319     -53.531  28.766  -5.305  1.00 22.67           C  
ATOM   2393  O   VAL A 319     -55.094  26.141  -4.754  1.00 22.67           O  
ATOM   2394  CG1 VAL A 319     -53.469  28.656  -6.828  1.00 22.67           C  
ATOM   2395  CG2 VAL A 319     -53.031  30.125  -4.844  1.00 22.67           C  
ATOM   2396  N   ASP A 320     -56.844  27.156  -5.688  1.00 22.78           N  
ATOM   2397  CA  ASP A 320     -57.781  26.609  -6.684  1.00 22.78           C  
ATOM   2398  C   ASP A 320     -57.031  26.156  -7.934  1.00 22.78           C  
ATOM   2399  CB  ASP A 320     -58.844  27.641  -7.055  1.00 22.78           C  
ATOM   2400  O   ASP A 320     -56.281  26.938  -8.539  1.00 22.78           O  
ATOM   2401  CG  ASP A 320     -60.250  27.141  -6.797  1.00 22.78           C  
ATOM   2402  OD1 ASP A 320     -60.438  25.953  -6.461  1.00 22.78           O  
ATOM   2403  OD2 ASP A 320     -61.188  27.953  -6.941  1.00 22.78           O  
ATOM   2404  N   THR A 321     -56.594  24.875  -8.055  1.00 23.48           N  
ATOM   2405  CA  THR A 321     -56.219  23.891  -9.055  1.00 23.48           C  
ATOM   2406  C   THR A 321     -57.250  23.828 -10.180  1.00 23.48           C  
ATOM   2407  CB  THR A 321     -56.062  22.484  -8.438  1.00 23.48           C  
ATOM   2408  O   THR A 321     -58.438  23.547  -9.930  1.00 23.48           O  
ATOM   2409  CG2 THR A 321     -54.844  22.422  -7.520  1.00 23.48           C  
ATOM   2410  OG1 THR A 321     -57.219  22.172  -7.672  1.00 23.48           O  
ATOM   2411  N   SER A 322     -57.406  24.844 -11.055  1.00 24.84           N  
ATOM   2412  CA  SER A 322     -57.938  24.531 -12.367  1.00 24.84           C  
ATOM   2413  C   SER A 322     -57.656  25.625 -13.375  1.00 24.84           C  
ATOM   2414  CB  SER A 322     -59.469  24.312 -12.258  1.00 24.84           C  
ATOM   2415  O   SER A 322     -57.906  26.812 -13.102  1.00 24.84           O  
ATOM   2416  OG  SER A 322     -60.125  25.469 -11.781  1.00 24.84           O  
ATOM   2417  N   SER A 323     -56.469  25.734 -13.922  1.00 26.64           N  
ATOM   2418  CA  SER A 323     -56.375  26.172 -15.312  1.00 26.64           C  
ATOM   2419  C   SER A 323     -54.938  26.500 -15.688  1.00 26.64           C  
ATOM   2420  CB  SER A 323     -57.250  27.375 -15.562  1.00 26.64           C  
ATOM   2421  O   SER A 323     -54.188  27.125 -14.898  1.00 26.64           O  
ATOM   2422  OG  SER A 323     -56.844  28.484 -14.781  1.00 26.64           O  
ATOM   2423  N   GLY A 324     -54.125  25.562 -16.266  1.00 25.80           N  
ATOM   2424  CA  GLY A 324     -53.312  25.406 -17.453  1.00 25.80           C  
ATOM   2425  C   GLY A 324     -52.906  26.734 -18.078  1.00 25.80           C  
ATOM   2426  O   GLY A 324     -53.781  27.531 -18.453  1.00 25.80           O  
ATOM   2427  N   SER A 325     -51.938  27.438 -17.516  1.00 27.33           N  
ATOM   2428  CA  SER A 325     -51.125  28.328 -18.344  1.00 27.33           C  
ATOM   2429  C   SER A 325     -49.906  28.828 -17.594  1.00 27.33           C  
ATOM   2430  CB  SER A 325     -51.969  29.516 -18.812  1.00 27.33           C  
ATOM   2431  O   SER A 325     -50.000  29.156 -16.406  1.00 27.33           O  
ATOM   2432  OG  SER A 325     -52.562  30.203 -17.719  1.00 27.33           O  
ATOM   2433  N   ALA A 326     -48.750  28.188 -17.812  1.00 29.39           N  
ATOM   2434  CA  ALA A 326     -47.281  28.266 -17.969  1.00 29.39           C  
ATOM   2435  C   ALA A 326     -46.781  29.672 -17.672  1.00 29.39           C  
ATOM   2436  CB  ALA A 326     -46.875  27.828 -19.375  1.00 29.39           C  
ATOM   2437  O   ALA A 326     -47.281  30.656 -18.266  1.00 29.39           O  
ATOM   2438  N   LEU A 327     -46.656  30.125 -16.422  1.00 27.09           N  
ATOM   2439  CA  LEU A 327     -46.031  31.391 -16.109  1.00 27.09           C  
ATOM   2440  C   LEU A 327     -44.531  31.328 -16.391  1.00 27.09           C  
ATOM   2441  CB  LEU A 327     -46.250  31.781 -14.656  1.00 27.09           C  
ATOM   2442  O   LEU A 327     -43.875  30.297 -16.172  1.00 27.09           O  
ATOM   2443  CG  LEU A 327     -47.594  32.469 -14.352  1.00 27.09           C  
ATOM   2444  CD1 LEU A 327     -48.094  32.094 -12.953  1.00 27.09           C  
ATOM   2445  CD2 LEU A 327     -47.438  34.000 -14.477  1.00 27.09           C  
ATOM   2446  N   PRO A 328     -43.938  32.344 -17.094  1.00 31.67           N  
ATOM   2447  CA  PRO A 328     -42.594  32.562 -17.656  1.00 31.67           C  
ATOM   2448  C   PRO A 328     -41.531  32.844 -16.594  1.00 31.67           C  
ATOM   2449  CB  PRO A 328     -42.812  33.812 -18.547  1.00 31.67           C  
ATOM   2450  O   PRO A 328     -41.844  33.438 -15.555  1.00 31.67           O  
ATOM   2451  CG  PRO A 328     -44.094  34.406 -18.078  1.00 31.67           C  
ATOM   2452  CD  PRO A 328     -44.625  33.562 -16.953  1.00 31.67           C  
ATOM   2453  N   ALA A 329     -40.594  31.891 -16.516  1.00 30.33           N  
ATOM   2454  CA  ALA A 329     -39.312  31.469 -15.938  1.00 30.33           C  
ATOM   2455  C   ALA A 329     -38.562  32.656 -15.367  1.00 30.33           C  
ATOM   2456  CB  ALA A 329     -38.469  30.750 -16.969  1.00 30.33           C  
ATOM   2457  O   ALA A 329     -37.812  32.531 -14.406  1.00 30.33           O  
ATOM   2458  N   SER A 330     -39.281  33.875 -15.406  1.00 29.70           N  
ATOM   2459  CA  SER A 330     -38.438  34.875 -14.750  1.00 29.70           C  
ATOM   2460  C   SER A 330     -39.062  35.375 -13.445  1.00 29.70           C  
ATOM   2461  CB  SER A 330     -38.156  36.062 -15.672  1.00 29.70           C  
ATOM   2462  O   SER A 330     -38.344  35.875 -12.562  1.00 29.70           O  
ATOM   2463  OG  SER A 330     -39.375  36.750 -15.953  1.00 29.70           O  
ATOM   2464  N   THR A 331     -40.188  34.719 -12.992  1.00 28.19           N  
ATOM   2465  CA  THR A 331     -40.750  35.000 -11.688  1.00 28.19           C  
ATOM   2466  C   THR A 331     -40.625  33.812 -10.750  1.00 28.19           C  
ATOM   2467  CB  THR A 331     -42.250  35.375 -11.812  1.00 28.19           C  
ATOM   2468  O   THR A 331     -40.469  34.000  -9.539  1.00 28.19           O  
ATOM   2469  CG2 THR A 331     -42.656  36.375 -10.719  1.00 28.19           C  
ATOM   2470  OG1 THR A 331     -42.469  36.000 -13.094  1.00 28.19           O  
ATOM   2471  N   ILE A 332     -39.938  32.688 -11.281  1.00 30.02           N  
ATOM   2472  CA  ILE A 332     -39.625  31.562 -10.391  1.00 30.02           C  
ATOM   2473  C   ILE A 332     -38.188  31.672  -9.898  1.00 30.02           C  
ATOM   2474  CB  ILE A 332     -39.844  30.203 -11.078  1.00 30.02           C  
ATOM   2475  O   ILE A 332     -37.875  31.312  -8.766  1.00 30.02           O  
ATOM   2476  CG1 ILE A 332     -41.344  30.047 -11.469  1.00 30.02           C  
ATOM   2477  CG2 ILE A 332     -39.406  29.047 -10.172  1.00 30.02           C  
ATOM   2478  CD1 ILE A 332     -41.625  28.828 -12.344  1.00 30.02           C  
ATOM   2479  N   GLY A 333     -37.531  32.812 -10.484  1.00 25.61           N  
ATOM   2480  CA  GLY A 333     -36.156  32.875 -10.023  1.00 25.61           C  
ATOM   2481  C   GLY A 333     -35.969  33.812  -8.844  1.00 25.61           C  
ATOM   2482  O   GLY A 333     -35.156  33.531  -7.941  1.00 25.61           O  
ATOM   2483  N   SER A 334     -37.062  34.625  -8.562  1.00 27.42           N  
ATOM   2484  CA  SER A 334     -36.844  35.531  -7.434  1.00 27.42           C  
ATOM   2485  C   SER A 334     -37.625  35.062  -6.195  1.00 27.42           C  
ATOM   2486  CB  SER A 334     -37.250  36.938  -7.801  1.00 27.42           C  
ATOM   2487  O   SER A 334     -37.156  35.250  -5.070  1.00 27.42           O  
ATOM   2488  OG  SER A 334     -38.656  37.031  -8.070  1.00 27.42           O  
ATOM   2489  N   GLN A 335     -38.438  33.969  -6.379  1.00 26.88           N  
ATOM   2490  CA  GLN A 335     -39.094  33.406  -5.184  1.00 26.88           C  
ATOM   2491  C   GLN A 335     -38.312  32.219  -4.656  1.00 26.88           C  
ATOM   2492  CB  GLN A 335     -40.531  33.031  -5.480  1.00 26.88           C  
ATOM   2493  O   GLN A 335     -38.250  31.984  -3.443  1.00 26.88           O  
ATOM   2494  CG  GLN A 335     -41.469  34.219  -5.617  1.00 26.88           C  
ATOM   2495  CD  GLN A 335     -42.938  33.844  -5.359  1.00 26.88           C  
ATOM   2496  NE2 GLN A 335     -43.781  34.875  -5.312  1.00 26.88           N  
ATOM   2497  OE1 GLN A 335     -43.281  32.688  -5.207  1.00 26.88           O  
ATOM   2498  N   PHE A 336     -37.312  31.719  -5.582  1.00 27.28           N  
ATOM   2499  CA  PHE A 336     -36.469  30.625  -5.098  1.00 27.28           C  
ATOM   2500  C   PHE A 336     -35.219  31.172  -4.414  1.00 27.28           C  
ATOM   2501  CB  PHE A 336     -36.062  29.688  -6.250  1.00 27.28           C  
ATOM   2502  O   PHE A 336     -34.750  30.609  -3.406  1.00 27.28           O  
ATOM   2503  CG  PHE A 336     -36.625  28.312  -6.137  1.00 27.28           C  
ATOM   2504  CD1 PHE A 336     -35.969  27.328  -5.410  1.00 27.28           C  
ATOM   2505  CD2 PHE A 336     -37.844  27.984  -6.754  1.00 27.28           C  
ATOM   2506  CE1 PHE A 336     -36.500  26.047  -5.301  1.00 27.28           C  
ATOM   2507  CE2 PHE A 336     -38.375  26.703  -6.648  1.00 27.28           C  
ATOM   2508  CZ  PHE A 336     -37.719  25.734  -5.926  1.00 27.28           C  
ATOM   2509  N   LEU A 337     -35.062  32.562  -4.781  1.00 26.22           N  
ATOM   2510  CA  LEU A 337     -33.906  33.125  -4.117  1.00 26.22           C  
ATOM   2511  C   LEU A 337     -34.281  33.719  -2.766  1.00 26.22           C  
ATOM   2512  CB  LEU A 337     -33.250  34.156  -4.996  1.00 26.22           C  
ATOM   2513  O   LEU A 337     -33.500  33.625  -1.812  1.00 26.22           O  
ATOM   2514  CG  LEU A 337     -32.094  33.688  -5.895  1.00 26.22           C  
ATOM   2515  CD1 LEU A 337     -32.031  34.531  -7.164  1.00 26.22           C  
ATOM   2516  CD2 LEU A 337     -30.766  33.719  -5.148  1.00 26.22           C  
ATOM   2517  N   TYR A 338     -35.656  33.844  -2.535  1.00 26.83           N  
ATOM   2518  CA  TYR A 338     -36.000  34.375  -1.233  1.00 26.83           C  
ATOM   2519  C   TYR A 338     -36.344  33.281  -0.241  1.00 26.83           C  
ATOM   2520  CB  TYR A 338     -37.219  35.344  -1.366  1.00 26.83           C  
ATOM   2521  O   TYR A 338     -35.969  33.344   0.930  1.00 26.83           O  
ATOM   2522  CG  TYR A 338     -37.344  36.312  -0.231  1.00 26.83           C  
ATOM   2523  CD1 TYR A 338     -38.156  36.062   0.858  1.00 26.83           C  
ATOM   2524  CD2 TYR A 338     -36.625  37.500  -0.247  1.00 26.83           C  
ATOM   2525  CE1 TYR A 338     -38.281  36.969   1.905  1.00 26.83           C  
ATOM   2526  CE2 TYR A 338     -36.719  38.438   0.795  1.00 26.83           C  
ATOM   2527  OH  TYR A 338     -37.656  39.062   2.898  1.00 26.83           O  
ATOM   2528  CZ  TYR A 338     -37.562  38.156   1.865  1.00 26.83           C  
ATOM   2529  N   VAL A 339     -36.688  32.000  -0.783  1.00 26.95           N  
ATOM   2530  CA  VAL A 339     -36.906  30.875   0.129  1.00 26.95           C  
ATOM   2531  C   VAL A 339     -35.594  30.188   0.462  1.00 26.95           C  
ATOM   2532  CB  VAL A 339     -37.906  29.859  -0.469  1.00 26.95           C  
ATOM   2533  O   VAL A 339     -35.375  29.797   1.605  1.00 26.95           O  
ATOM   2534  CG1 VAL A 339     -38.031  28.625   0.427  1.00 26.95           C  
ATOM   2535  CG2 VAL A 339     -39.281  30.516  -0.669  1.00 26.95           C  
ATOM   2536  N   ALA A 340     -34.562  30.578  -0.361  1.00 26.22           N  
ATOM   2537  CA  ALA A 340     -33.250  30.016  -0.058  1.00 26.22           C  
ATOM   2538  C   ALA A 340     -32.469  30.922   0.874  1.00 26.22           C  
ATOM   2539  CB  ALA A 340     -32.469  29.766  -1.346  1.00 26.22           C  
ATOM   2540  O   ALA A 340     -31.719  30.453   1.732  1.00 26.22           O  
ATOM   2541  N   SER A 341     -33.031  32.219   0.979  1.00 26.23           N  
ATOM   2542  CA  SER A 341     -32.375  33.062   1.943  1.00 26.23           C  
ATOM   2543  C   SER A 341     -33.000  32.938   3.328  1.00 26.23           C  
ATOM   2544  CB  SER A 341     -32.438  34.531   1.479  1.00 26.23           C  
ATOM   2545  O   SER A 341     -32.312  33.031   4.340  1.00 26.23           O  
ATOM   2546  OG  SER A 341     -33.750  35.031   1.539  1.00 26.23           O  
ATOM   2547  N   VAL A 342     -34.281  32.375   3.359  1.00 27.11           N  
ATOM   2548  CA  VAL A 342     -34.938  32.219   4.656  1.00 27.11           C  
ATOM   2549  C   VAL A 342     -34.594  30.828   5.230  1.00 27.11           C  
ATOM   2550  CB  VAL A 342     -36.469  32.375   4.555  1.00 27.11           C  
ATOM   2551  O   VAL A 342     -34.406  30.688   6.438  1.00 27.11           O  
ATOM   2552  CG1 VAL A 342     -37.125  32.000   5.883  1.00 27.11           C  
ATOM   2553  CG2 VAL A 342     -36.844  33.781   4.137  1.00 27.11           C  
ATOM   2554  N   LEU A 343     -33.969  29.891   4.348  1.00 27.33           N  
ATOM   2555  CA  LEU A 343     -33.469  28.625   4.887  1.00 27.33           C  
ATOM   2556  C   LEU A 343     -31.953  28.625   5.000  1.00 27.33           C  
ATOM   2557  CB  LEU A 343     -33.938  27.469   4.008  1.00 27.33           C  
ATOM   2558  O   LEU A 343     -31.250  28.672   3.984  1.00 27.33           O  
ATOM   2559  CG  LEU A 343     -35.375  27.000   4.199  1.00 27.33           C  
ATOM   2560  CD1 LEU A 343     -35.844  26.203   2.982  1.00 27.33           C  
ATOM   2561  CD2 LEU A 343     -35.500  26.156   5.469  1.00 27.33           C  
ATOM   2562  N   GLY A 344     -31.375  29.750   5.609  1.00 23.94           N  
ATOM   2563  CA  GLY A 344     -30.062  30.016   6.172  1.00 23.94           C  
ATOM   2564  C   GLY A 344     -29.031  28.953   5.797  1.00 23.94           C  
ATOM   2565  O   GLY A 344     -27.906  28.984   6.277  1.00 23.94           O  
ATOM   2566  N   THR A 345     -28.938  28.391   4.496  1.00 28.47           N  
ATOM   2567  CA  THR A 345     -27.719  27.672   4.180  1.00 28.47           C  
ATOM   2568  C   THR A 345     -27.047  28.234   2.934  1.00 28.47           C  
ATOM   2569  CB  THR A 345     -28.000  26.172   3.971  1.00 28.47           C  
ATOM   2570  O   THR A 345     -27.641  28.219   1.848  1.00 28.47           O  
ATOM   2571  CG2 THR A 345     -28.250  25.469   5.297  1.00 28.47           C  
ATOM   2572  OG1 THR A 345     -29.141  26.016   3.129  1.00 28.47           O  
ATOM   2573  N   PHE A 346     -26.906  29.594   2.857  1.00 24.23           N  
ATOM   2574  CA  PHE A 346     -25.875  29.953   1.886  1.00 24.23           C  
ATOM   2575  C   PHE A 346     -24.953  31.031   2.447  1.00 24.23           C  
ATOM   2576  CB  PHE A 346     -26.516  30.438   0.582  1.00 24.23           C  
ATOM   2577  O   PHE A 346     -25.422  32.094   2.889  1.00 24.23           O  
ATOM   2578  CG  PHE A 346     -26.453  29.438  -0.538  1.00 24.23           C  
ATOM   2579  CD1 PHE A 346     -25.359  29.406  -1.403  1.00 24.23           C  
ATOM   2580  CD2 PHE A 346     -27.469  28.516  -0.725  1.00 24.23           C  
ATOM   2581  CE1 PHE A 346     -25.297  28.484  -2.439  1.00 24.23           C  
ATOM   2582  CE2 PHE A 346     -27.406  27.578  -1.759  1.00 24.23           C  
ATOM   2583  CZ  PHE A 346     -26.328  27.562  -2.615  1.00 24.23           C  
ATOM   2584  N   ASN A 347     -24.016  30.781   3.285  1.00 22.50           N  
ATOM   2585  CA  ASN A 347     -22.828  31.641   3.307  1.00 22.50           C  
ATOM   2586  C   ASN A 347     -22.141  31.688   1.946  1.00 22.50           C  
ATOM   2587  CB  ASN A 347     -21.844  31.172   4.383  1.00 22.50           C  
ATOM   2588  O   ASN A 347     -21.797  30.641   1.384  1.00 22.50           O  
ATOM   2589  CG  ASN A 347     -21.703  32.188   5.508  1.00 22.50           C  
ATOM   2590  ND2 ASN A 347     -21.078  31.766   6.605  1.00 22.50           N  
ATOM   2591  OD1 ASN A 347     -22.125  33.344   5.391  1.00 22.50           O  
ATOM   2592  N   PRO A 348     -22.500  32.656   1.008  1.00 28.53           N  
ATOM   2593  CA  PRO A 348     -21.688  32.812  -0.202  1.00 28.53           C  
ATOM   2594  C   PRO A 348     -20.219  33.094   0.104  1.00 28.53           C  
ATOM   2595  CB  PRO A 348     -22.344  34.000  -0.908  1.00 28.53           C  
ATOM   2596  O   PRO A 348     -19.922  33.969   0.935  1.00 28.53           O  
ATOM   2597  CG  PRO A 348     -22.938  34.812   0.193  1.00 28.53           C  
ATOM   2598  CD  PRO A 348     -22.734  34.094   1.489  1.00 28.53           C  
ATOM   2599  N   ILE A 349     -19.359  32.188   0.667  1.00 25.92           N  
ATOM   2600  CA  ILE A 349     -17.938  32.469   0.662  1.00 25.92           C  
ATOM   2601  C   ILE A 349     -17.328  32.094  -0.690  1.00 25.92           C  
ATOM   2602  CB  ILE A 349     -17.203  31.719   1.800  1.00 25.92           C  
ATOM   2603  O   ILE A 349     -17.609  31.000  -1.212  1.00 25.92           O  
ATOM   2604  CG1 ILE A 349     -17.766  32.125   3.162  1.00 25.92           C  
ATOM   2605  CG2 ILE A 349     -15.695  31.969   1.734  1.00 25.92           C  
ATOM   2606  CD1 ILE A 349     -17.203  31.344   4.336  1.00 25.92           C  
ATOM   2607  N   THR A 350     -17.391  32.938  -1.764  1.00 27.84           N  
ATOM   2608  CA  THR A 350     -16.562  33.500  -2.816  1.00 27.84           C  
ATOM   2609  C   THR A 350     -15.602  32.469  -3.373  1.00 27.84           C  
ATOM   2610  CB  THR A 350     -15.750  34.719  -2.303  1.00 27.84           C  
ATOM   2611  O   THR A 350     -14.828  31.859  -2.625  1.00 27.84           O  
ATOM   2612  CG2 THR A 350     -16.625  35.969  -2.197  1.00 27.84           C  
ATOM   2613  OG1 THR A 350     -15.219  34.406  -1.009  1.00 27.84           O  
ATOM   2614  N   SER A 351     -16.047  31.328  -4.023  1.00 29.50           N  
ATOM   2615  CA  SER A 351     -15.188  30.984  -5.152  1.00 29.50           C  
ATOM   2616  C   SER A 351     -15.938  30.156  -6.188  1.00 29.50           C  
ATOM   2617  CB  SER A 351     -13.953  30.203  -4.672  1.00 29.50           C  
ATOM   2618  O   SER A 351     -15.492  30.031  -7.332  1.00 29.50           O  
ATOM   2619  OG  SER A 351     -14.328  28.953  -4.133  1.00 29.50           O  
ATOM   2620  N   GLY A 352     -17.297  30.156  -6.219  1.00 25.52           N  
ATOM   2621  CA  GLY A 352     -17.891  29.453  -7.344  1.00 25.52           C  
ATOM   2622  C   GLY A 352     -18.797  30.344  -8.180  1.00 25.52           C  
ATOM   2623  O   GLY A 352     -18.906  30.156  -9.391  1.00 25.52           O  
ATOM   2624  N   ALA A 353     -19.156  31.562  -7.617  1.00 27.50           N  
ATOM   2625  CA  ALA A 353     -19.906  32.562  -8.375  1.00 27.50           C  
ATOM   2626  C   ALA A 353     -18.953  33.500  -9.094  1.00 27.50           C  
ATOM   2627  CB  ALA A 353     -20.844  33.344  -7.453  1.00 27.50           C  
ATOM   2628  O   ALA A 353     -19.281  34.000 -10.188  1.00 27.50           O  
ATOM   2629  N   SER A 354     -17.641  33.406  -8.875  1.00 28.34           N  
ATOM   2630  CA  SER A 354     -16.672  34.156  -9.672  1.00 28.34           C  
ATOM   2631  C   SER A 354     -16.172  33.344 -10.844  1.00 28.34           C  
ATOM   2632  CB  SER A 354     -15.492  34.625  -8.805  1.00 28.34           C  
ATOM   2633  O   SER A 354     -15.898  33.875 -11.922  1.00 28.34           O  
ATOM   2634  OG  SER A 354     -14.945  33.500  -8.094  1.00 28.34           O  
ATOM   2635  N   ARG A 355     -16.578  32.000 -10.898  1.00 27.22           N  
ATOM   2636  CA  ARG A 355     -16.078  31.266 -12.047  1.00 27.22           C  
ATOM   2637  C   ARG A 355     -17.156  31.062 -13.094  1.00 27.22           C  
ATOM   2638  CB  ARG A 355     -15.508  29.922 -11.609  1.00 27.22           C  
ATOM   2639  O   ARG A 355     -16.875  31.031 -14.289  1.00 27.22           O  
ATOM   2640  CG  ARG A 355     -14.055  29.969 -11.156  1.00 27.22           C  
ATOM   2641  CD  ARG A 355     -13.484  28.578 -10.906  1.00 27.22           C  
ATOM   2642  NE  ARG A 355     -12.227  28.641 -10.172  1.00 27.22           N  
ATOM   2643  NH1 ARG A 355     -11.594  26.484 -10.688  1.00 27.22           N  
ATOM   2644  NH2 ARG A 355     -10.242  27.797  -9.383  1.00 27.22           N  
ATOM   2645  CZ  ARG A 355     -11.359  27.641 -10.086  1.00 27.22           C  
ATOM   2646  N   LEU A 356     -18.484  31.250 -12.688  1.00 27.86           N  
ATOM   2647  CA  LEU A 356     -19.562  31.328 -13.672  1.00 27.86           C  
ATOM   2648  C   LEU A 356     -19.609  32.719 -14.305  1.00 27.86           C  
ATOM   2649  CB  LEU A 356     -20.906  31.000 -13.023  1.00 27.86           C  
ATOM   2650  O   LEU A 356     -19.922  32.844 -15.492  1.00 27.86           O  
ATOM   2651  CG  LEU A 356     -21.625  29.766 -13.562  1.00 27.86           C  
ATOM   2652  CD1 LEU A 356     -21.953  28.797 -12.422  1.00 27.86           C  
ATOM   2653  CD2 LEU A 356     -22.906  30.172 -14.305  1.00 27.86           C  
ATOM   2654  N   ALA A 357     -18.922  33.781 -13.750  1.00 33.09           N  
ATOM   2655  CA  ALA A 357     -18.812  35.094 -14.375  1.00 33.09           C  
ATOM   2656  C   ALA A 357     -17.531  35.188 -15.203  1.00 33.09           C  
ATOM   2657  CB  ALA A 357     -18.844  36.188 -13.320  1.00 33.09           C  
ATOM   2658  O   ALA A 357     -17.484  35.938 -16.188  1.00 33.09           O  
ATOM   2659  N   ARG A 358     -16.688  34.156 -15.320  1.00 31.44           N  
ATOM   2660  CA  ARG A 358     -15.578  34.312 -16.266  1.00 31.44           C  
ATOM   2661  C   ARG A 358     -15.586  33.219 -17.312  1.00 31.44           C  
ATOM   2662  CB  ARG A 358     -14.242  34.344 -15.516  1.00 31.44           C  
ATOM   2663  O   ARG A 358     -14.711  33.188 -18.188  1.00 31.44           O  
ATOM   2664  CG  ARG A 358     -13.812  35.719 -15.031  1.00 31.44           C  
ATOM   2665  CD  ARG A 358     -12.391  35.688 -14.492  1.00 31.44           C  
ATOM   2666  NE  ARG A 358     -12.367  35.750 -13.039  1.00 31.44           N  
ATOM   2667  NH1 ARG A 358     -10.148  36.406 -12.891  1.00 31.44           N  
ATOM   2668  NH2 ARG A 358     -11.391  36.094 -10.984  1.00 31.44           N  
ATOM   2669  CZ  ARG A 358     -11.305  36.094 -12.312  1.00 31.44           C  
ATOM   2670  N   GLY A 359     -16.734  32.812 -17.891  1.00 29.28           N  
ATOM   2671  CA  GLY A 359     -16.875  32.156 -19.188  1.00 29.28           C  
ATOM   2672  C   GLY A 359     -15.797  31.125 -19.469  1.00 29.28           C  
ATOM   2673  O   GLY A 359     -15.547  30.766 -20.609  1.00 29.28           O  
ATOM   2674  N   ASP A 360     -15.414  30.156 -18.516  1.00 31.84           N  
ATOM   2675  CA  ASP A 360     -14.469  29.141 -18.969  1.00 31.84           C  
ATOM   2676  C   ASP A 360     -14.930  27.750 -18.578  1.00 31.84           C  
ATOM   2677  CB  ASP A 360     -13.078  29.422 -18.391  1.00 31.84           C  
ATOM   2678  O   ASP A 360     -14.992  27.406 -17.391  1.00 31.84           O  
ATOM   2679  CG  ASP A 360     -12.320  30.500 -19.141  1.00 31.84           C  
ATOM   2680  OD1 ASP A 360     -12.695  30.828 -20.281  1.00 31.84           O  
ATOM   2681  OD2 ASP A 360     -11.344  31.047 -18.562  1.00 31.84           O  
ATOM   2682  N   ILE A 361     -16.109  27.219 -19.016  1.00 29.27           N  
ATOM   2683  CA  ILE A 361     -16.219  25.766 -19.156  1.00 29.27           C  
ATOM   2684  C   ILE A 361     -17.266  25.422 -20.203  1.00 29.27           C  
ATOM   2685  CB  ILE A 361     -16.562  25.094 -17.812  1.00 29.27           C  
ATOM   2686  O   ILE A 361     -18.328  26.047 -20.266  1.00 29.27           O  
ATOM   2687  CG1 ILE A 361     -15.461  25.375 -16.781  1.00 29.27           C  
ATOM   2688  CG2 ILE A 361     -16.750  23.578 -18.000  1.00 29.27           C  
ATOM   2689  CD1 ILE A 361     -15.836  24.984 -15.352  1.00 29.27           C  
ATOM   2690  N   SER A 362     -16.875  25.000 -21.438  1.00 29.58           N  
ATOM   2691  CA  SER A 362     -17.344  24.219 -22.578  1.00 29.58           C  
ATOM   2692  C   SER A 362     -18.531  23.344 -22.203  1.00 29.58           C  
ATOM   2693  CB  SER A 362     -16.219  23.359 -23.141  1.00 29.58           C  
ATOM   2694  O   SER A 362     -18.609  22.844 -21.078  1.00 29.58           O  
ATOM   2695  OG  SER A 362     -16.000  22.219 -22.328  1.00 29.58           O  
ATOM   2696  N   THR A 363     -19.812  23.750 -22.453  1.00 32.12           N  
ATOM   2697  CA  THR A 363     -21.188  23.359 -22.656  1.00 32.12           C  
ATOM   2698  C   THR A 363     -21.328  21.828 -22.625  1.00 32.12           C  
ATOM   2699  CB  THR A 363     -21.719  23.891 -24.000  1.00 32.12           C  
ATOM   2700  O   THR A 363     -22.375  21.312 -22.219  1.00 32.12           O  
ATOM   2701  CG2 THR A 363     -21.953  25.391 -23.953  1.00 32.12           C  
ATOM   2702  OG1 THR A 363     -20.781  23.594 -25.047  1.00 32.12           O  
ATOM   2703  N   ARG A 364     -20.203  20.969 -22.344  1.00 28.17           N  
ATOM   2704  CA  ARG A 364     -20.484  19.531 -22.203  1.00 28.17           C  
ATOM   2705  C   ARG A 364     -20.484  19.125 -20.734  1.00 28.17           C  
ATOM   2706  CB  ARG A 364     -19.484  18.703 -23.000  1.00 28.17           C  
ATOM   2707  O   ARG A 364     -21.266  18.266 -20.328  1.00 28.17           O  
ATOM   2708  CG  ARG A 364     -20.109  17.781 -24.031  1.00 28.17           C  
ATOM   2709  CD  ARG A 364     -19.062  17.016 -24.812  1.00 28.17           C  
ATOM   2710  NE  ARG A 364     -19.609  16.469 -26.062  1.00 28.17           N  
ATOM   2711  NH1 ARG A 364     -17.734  15.219 -26.578  1.00 28.17           N  
ATOM   2712  NH2 ARG A 364     -19.562  15.195 -27.969  1.00 28.17           N  
ATOM   2713  CZ  ARG A 364     -18.969  15.625 -26.859  1.00 28.17           C  
ATOM   2714  N   SER A 365     -20.125  20.078 -19.781  1.00 32.66           N  
ATOM   2715  CA  SER A 365     -20.094  19.719 -18.359  1.00 32.66           C  
ATOM   2716  C   SER A 365     -21.250  20.344 -17.609  1.00 32.66           C  
ATOM   2717  CB  SER A 365     -18.766  20.172 -17.734  1.00 32.66           C  
ATOM   2718  O   SER A 365     -21.734  19.797 -16.609  1.00 32.66           O  
ATOM   2719  OG  SER A 365     -18.969  21.281 -16.859  1.00 32.66           O  
ATOM   2720  N   ALA A 366     -22.031  21.219 -18.391  1.00 28.38           N  
ATOM   2721  CA  ALA A 366     -23.203  21.812 -17.734  1.00 28.38           C  
ATOM   2722  C   ALA A 366     -24.453  20.969 -17.969  1.00 28.38           C  
ATOM   2723  CB  ALA A 366     -23.422  23.250 -18.234  1.00 28.38           C  
ATOM   2724  O   ALA A 366     -25.281  20.844 -17.062  1.00 28.38           O  
ATOM   2725  N   LYS A 367     -24.406  20.125 -19.094  1.00 25.30           N  
ATOM   2726  CA  LYS A 367     -25.531  19.219 -19.375  1.00 25.30           C  
ATOM   2727  C   LYS A 367     -25.453  17.969 -18.516  1.00 25.30           C  
ATOM   2728  CB  LYS A 367     -25.578  18.844 -20.844  1.00 25.30           C  
ATOM   2729  O   LYS A 367     -26.469  17.469 -18.016  1.00 25.30           O  
ATOM   2730  CG  LYS A 367     -26.922  19.094 -21.516  1.00 25.30           C  
ATOM   2731  CD  LYS A 367     -26.906  18.688 -22.984  1.00 25.30           C  
ATOM   2732  CE  LYS A 367     -28.250  18.922 -23.641  1.00 25.30           C  
ATOM   2733  NZ  LYS A 367     -28.234  18.547 -25.094  1.00 25.30           N  
ATOM   2734  N   ASP A 368     -24.219  17.609 -17.922  1.00 29.14           N  
ATOM   2735  CA  ASP A 368     -24.109  16.453 -17.031  1.00 29.14           C  
ATOM   2736  C   ASP A 368     -24.328  16.859 -15.578  1.00 29.14           C  
ATOM   2737  CB  ASP A 368     -22.750  15.781 -17.188  1.00 29.14           C  
ATOM   2738  O   ASP A 368     -24.875  16.094 -14.789  1.00 29.14           O  
ATOM   2739  CG  ASP A 368     -22.641  14.984 -18.484  1.00 29.14           C  
ATOM   2740  OD1 ASP A 368     -23.672  14.625 -19.078  1.00 29.14           O  
ATOM   2741  OD2 ASP A 368     -21.484  14.711 -18.906  1.00 29.14           O  
ATOM   2742  N   TRP A 369     -24.453  18.250 -15.375  1.00 28.67           N  
ATOM   2743  CA  TRP A 369     -24.703  18.641 -13.992  1.00 28.67           C  
ATOM   2744  C   TRP A 369     -26.172  18.984 -13.773  1.00 28.67           C  
ATOM   2745  CB  TRP A 369     -23.828  19.828 -13.602  1.00 28.67           C  
ATOM   2746  O   TRP A 369     -26.734  18.703 -12.711  1.00 28.67           O  
ATOM   2747  CG  TRP A 369     -22.953  19.578 -12.406  1.00 28.67           C  
ATOM   2748  CD1 TRP A 369     -22.016  18.594 -12.266  1.00 28.67           C  
ATOM   2749  CD2 TRP A 369     -22.953  20.312 -11.180  1.00 28.67           C  
ATOM   2750  CE2 TRP A 369     -21.984  19.734 -10.336  1.00 28.67           C  
ATOM   2751  CE3 TRP A 369     -23.672  21.422 -10.711  1.00 28.67           C  
ATOM   2752  NE1 TRP A 369     -21.422  18.688 -11.023  1.00 28.67           N  
ATOM   2753  CH2 TRP A 369     -22.438  21.297  -8.617  1.00 28.67           C  
ATOM   2754  CZ2 TRP A 369     -21.719  20.203  -9.055  1.00 28.67           C  
ATOM   2755  CZ3 TRP A 369     -23.406  21.906  -9.430  1.00 28.67           C  
ATOM   2756  N   MET A 370     -26.922  19.172 -14.977  1.00 25.55           N  
ATOM   2757  CA  MET A 370     -28.328  19.531 -14.820  1.00 25.55           C  
ATOM   2758  C   MET A 370     -29.219  18.297 -14.820  1.00 25.55           C  
ATOM   2759  CB  MET A 370     -28.766  20.484 -15.930  1.00 25.55           C  
ATOM   2760  O   MET A 370     -30.203  18.219 -14.086  1.00 25.55           O  
ATOM   2761  CG  MET A 370     -28.672  21.953 -15.547  1.00 25.55           C  
ATOM   2762  SD  MET A 370     -29.344  23.062 -16.828  1.00 25.55           S  
ATOM   2763  CE  MET A 370     -31.016  22.391 -17.000  1.00 25.55           C  
ATOM   2764  N   PHE A 371     -28.594  17.031 -15.148  1.00 27.67           N  
ATOM   2765  CA  PHE A 371     -29.500  15.891 -15.148  1.00 27.67           C  
ATOM   2766  C   PHE A 371     -29.219  14.969 -13.969  1.00 27.67           C  
ATOM   2767  CB  PHE A 371     -29.375  15.109 -16.469  1.00 27.67           C  
ATOM   2768  O   PHE A 371     -30.109  14.266 -13.492  1.00 27.67           O  
ATOM   2769  CG  PHE A 371     -30.250  15.633 -17.562  1.00 27.67           C  
ATOM   2770  CD1 PHE A 371     -31.625  15.391 -17.562  1.00 27.67           C  
ATOM   2771  CD2 PHE A 371     -29.719  16.375 -18.609  1.00 27.67           C  
ATOM   2772  CE1 PHE A 371     -32.438  15.875 -18.578  1.00 27.67           C  
ATOM   2773  CE2 PHE A 371     -30.516  16.859 -19.625  1.00 27.67           C  
ATOM   2774  CZ  PHE A 371     -31.891  16.609 -19.609  1.00 27.67           C  
ATOM   2775  N   GLY A 372     -28.203  15.359 -13.094  1.00 26.16           N  
ATOM   2776  CA  GLY A 372     -27.984  14.539 -11.914  1.00 26.16           C  
ATOM   2777  C   GLY A 372     -28.500  15.180 -10.641  1.00 26.16           C  
ATOM   2778  O   GLY A 372     -28.859  14.484  -9.688  1.00 26.16           O  
ATOM   2779  N   ALA A 373     -29.109  16.438 -10.766  1.00 31.38           N  
ATOM   2780  CA  ALA A 373     -29.594  17.031  -9.523  1.00 31.38           C  
ATOM   2781  C   ALA A 373     -31.125  17.125  -9.516  1.00 31.38           C  
ATOM   2782  CB  ALA A 373     -28.984  18.422  -9.328  1.00 31.38           C  
ATOM   2783  O   ALA A 373     -31.734  17.219  -8.445  1.00 31.38           O  
ATOM   2784  N   THR A 374     -31.828  16.547 -10.602  1.00 26.55           N  
ATOM   2785  CA  THR A 374     -33.281  16.656 -10.578  1.00 26.55           C  
ATOM   2786  C   THR A 374     -33.906  15.312 -10.172  1.00 26.55           C  
ATOM   2787  CB  THR A 374     -33.844  17.078 -11.953  1.00 26.55           C  
ATOM   2788  O   THR A 374     -34.969  15.289  -9.547  1.00 26.55           O  
ATOM   2789  CG2 THR A 374     -33.781  18.594 -12.109  1.00 26.55           C  
ATOM   2790  OG1 THR A 374     -33.062  16.484 -12.984  1.00 26.55           O  
ATOM   2791  N   GLU A 375     -33.062  14.234  -9.922  1.00 27.33           N  
ATOM   2792  CA  GLU A 375     -33.750  12.984  -9.625  1.00 27.33           C  
ATOM   2793  C   GLU A 375     -33.875  12.773  -8.125  1.00 27.33           C  
ATOM   2794  CB  GLU A 375     -33.000  11.805 -10.258  1.00 27.33           C  
ATOM   2795  O   GLU A 375     -34.938  12.344  -7.645  1.00 27.33           O  
ATOM   2796  CG  GLU A 375     -33.625  11.289 -11.547  1.00 27.33           C  
ATOM   2797  CD  GLU A 375     -32.938  10.047 -12.094  1.00 27.33           C  
ATOM   2798  OE1 GLU A 375     -33.406   9.492 -13.109  1.00 27.33           O  
ATOM   2799  OE2 GLU A 375     -31.922   9.633 -11.508  1.00 27.33           O  
ATOM   2800  N   PRO A 376     -32.969  13.500  -7.312  1.00 28.42           N  
ATOM   2801  CA  PRO A 376     -33.312  13.258  -5.910  1.00 28.42           C  
ATOM   2802  C   PRO A 376     -34.281  14.305  -5.363  1.00 28.42           C  
ATOM   2803  CB  PRO A 376     -31.969  13.328  -5.191  1.00 28.42           C  
ATOM   2804  O   PRO A 376     -35.094  14.000  -4.492  1.00 28.42           O  
ATOM   2805  CG  PRO A 376     -31.000  13.789  -6.230  1.00 28.42           C  
ATOM   2806  CD  PRO A 376     -31.703  13.859  -7.551  1.00 28.42           C  
ATOM   2807  N   LEU A 377     -34.562  15.406  -6.156  1.00 28.23           N  
ATOM   2808  CA  LEU A 377     -35.469  16.422  -5.613  1.00 28.23           C  
ATOM   2809  C   LEU A 377     -36.906  16.094  -5.980  1.00 28.23           C  
ATOM   2810  CB  LEU A 377     -35.094  17.812  -6.121  1.00 28.23           C  
ATOM   2811  O   LEU A 377     -37.812  16.281  -5.168  1.00 28.23           O  
ATOM   2812  CG  LEU A 377     -34.625  18.812  -5.070  1.00 28.23           C  
ATOM   2813  CD1 LEU A 377     -33.438  19.625  -5.602  1.00 28.23           C  
ATOM   2814  CD2 LEU A 377     -35.750  19.734  -4.652  1.00 28.23           C  
ATOM   2815  N   VAL A 378     -37.094  15.250  -7.125  1.00 29.48           N  
ATOM   2816  CA  VAL A 378     -38.438  14.898  -7.492  1.00 29.48           C  
ATOM   2817  C   VAL A 378     -38.906  13.688  -6.676  1.00 29.48           C  
ATOM   2818  CB  VAL A 378     -38.562  14.594  -9.000  1.00 29.48           C  
ATOM   2819  O   VAL A 378     -40.062  13.641  -6.207  1.00 29.48           O  
ATOM   2820  CG1 VAL A 378     -39.969  14.078  -9.336  1.00 29.48           C  
ATOM   2821  CG2 VAL A 378     -38.250  15.844  -9.820  1.00 29.48           C  
ATOM   2822  N   MET A 379     -37.844  12.945  -6.129  1.00 25.70           N  
ATOM   2823  CA  MET A 379     -38.250  11.797  -5.316  1.00 25.70           C  
ATOM   2824  C   MET A 379     -38.469  12.203  -3.863  1.00 25.70           C  
ATOM   2825  CB  MET A 379     -37.188  10.695  -5.395  1.00 25.70           C  
ATOM   2826  O   MET A 379     -39.375  11.695  -3.197  1.00 25.70           O  
ATOM   2827  CG  MET A 379     -37.438   9.680  -6.500  1.00 25.70           C  
ATOM   2828  SD  MET A 379     -38.906   8.625  -6.164  1.00 25.70           S  
ATOM   2829  CE  MET A 379     -38.250   7.008  -6.660  1.00 25.70           C  
ATOM   2830  N   GLN A 380     -37.906  13.453  -3.516  1.00 29.33           N  
ATOM   2831  CA  GLN A 380     -38.094  13.938  -2.154  1.00 29.33           C  
ATOM   2832  C   GLN A 380     -39.375  14.734  -2.037  1.00 29.33           C  
ATOM   2833  CB  GLN A 380     -36.906  14.805  -1.716  1.00 29.33           C  
ATOM   2834  O   GLN A 380     -40.094  14.641  -1.027  1.00 29.33           O  
ATOM   2835  CG  GLN A 380     -35.938  14.078  -0.801  1.00 29.33           C  
ATOM   2836  CD  GLN A 380     -34.781  14.961  -0.357  1.00 29.33           C  
ATOM   2837  NE2 GLN A 380     -33.875  14.398   0.433  1.00 29.33           N  
ATOM   2838  OE1 GLN A 380     -34.719  16.141  -0.722  1.00 29.33           O  
ATOM   2839  N   LEU A 381     -39.844  15.211  -3.191  1.00 27.53           N  
ATOM   2840  CA  LEU A 381     -41.125  15.930  -3.129  1.00 27.53           C  
ATOM   2841  C   LEU A 381     -42.281  14.961  -3.273  1.00 27.53           C  
ATOM   2842  CB  LEU A 381     -41.188  17.000  -4.223  1.00 27.53           C  
ATOM   2843  O   LEU A 381     -43.344  15.141  -2.627  1.00 27.53           O  
ATOM   2844  CG  LEU A 381     -40.969  18.438  -3.771  1.00 27.53           C  
ATOM   2845  CD1 LEU A 381     -40.125  19.203  -4.801  1.00 27.53           C  
ATOM   2846  CD2 LEU A 381     -42.312  19.141  -3.541  1.00 27.53           C  
ATOM   2847  N   LEU A 382     -42.000  13.766  -3.783  1.00 27.61           N  
ATOM   2848  CA  LEU A 382     -43.094  12.820  -3.906  1.00 27.61           C  
ATOM   2849  C   LEU A 382     -43.250  12.016  -2.625  1.00 27.61           C  
ATOM   2850  CB  LEU A 382     -42.875  11.875  -5.090  1.00 27.61           C  
ATOM   2851  O   LEU A 382     -44.375  11.703  -2.227  1.00 27.61           O  
ATOM   2852  CG  LEU A 382     -43.375  12.359  -6.449  1.00 27.61           C  
ATOM   2853  CD1 LEU A 382     -42.594  11.703  -7.578  1.00 27.61           C  
ATOM   2854  CD2 LEU A 382     -44.875  12.070  -6.598  1.00 27.61           C  
ATOM   2855  N   LEU A 383     -42.156  12.023  -1.783  1.00 26.45           N  
ATOM   2856  CA  LEU A 383     -42.250  11.312  -0.512  1.00 26.45           C  
ATOM   2857  C   LEU A 383     -42.750  12.234   0.592  1.00 26.45           C  
ATOM   2858  CB  LEU A 383     -40.875  10.734  -0.124  1.00 26.45           C  
ATOM   2859  O   LEU A 383     -43.469  11.805   1.478  1.00 26.45           O  
ATOM   2860  CG  LEU A 383     -40.594   9.312  -0.592  1.00 26.45           C  
ATOM   2861  CD1 LEU A 383     -39.094   9.117  -0.804  1.00 26.45           C  
ATOM   2862  CD2 LEU A 383     -41.125   8.297   0.412  1.00 26.45           C  
ATOM   2863  N   LEU A 384     -42.688  13.586   0.326  1.00 28.17           N  
ATOM   2864  CA  LEU A 384     -43.156  14.562   1.308  1.00 28.17           C  
ATOM   2865  C   LEU A 384     -44.656  14.805   1.168  1.00 28.17           C  
ATOM   2866  CB  LEU A 384     -42.406  15.883   1.149  1.00 28.17           C  
ATOM   2867  O   LEU A 384     -45.344  15.062   2.160  1.00 28.17           O  
ATOM   2868  CG  LEU A 384     -41.188  16.094   2.072  1.00 28.17           C  
ATOM   2869  CD1 LEU A 384     -40.062  16.781   1.322  1.00 28.17           C  
ATOM   2870  CD2 LEU A 384     -41.594  16.891   3.307  1.00 28.17           C  
ATOM   2871  N   LYS A 385     -45.344  14.133   0.212  1.00 25.59           N  
ATOM   2872  CA  LYS A 385     -46.812  14.305   0.338  1.00 25.59           C  
ATOM   2873  C   LYS A 385     -47.531  12.953   0.304  1.00 25.59           C  
ATOM   2874  CB  LYS A 385     -47.344  15.211  -0.773  1.00 25.59           C  
ATOM   2875  O   LYS A 385     -47.406  12.203  -0.667  1.00 25.59           O  
ATOM   2876  CG  LYS A 385     -47.250  16.688  -0.459  1.00 25.59           C  
ATOM   2877  CD  LYS A 385     -48.000  17.531  -1.476  1.00 25.59           C  
ATOM   2878  CE  LYS A 385     -47.969  19.016  -1.133  1.00 25.59           C  
ATOM   2879  NZ  LYS A 385     -48.781  19.828  -2.084  1.00 25.59           N  
ATOM   2880  N   GLY A 386     -47.125  11.969   1.156  1.00 26.06           N  
ATOM   2881  CA  GLY A 386     -47.844  10.781   1.591  1.00 26.06           C  
ATOM   2882  C   GLY A 386     -49.031  10.430   0.697  1.00 26.06           C  
ATOM   2883  O   GLY A 386     -50.156  10.266   1.176  1.00 26.06           O  
ATOM   2884  N   LEU A 387     -48.938  10.516  -0.660  1.00 28.73           N  
ATOM   2885  CA  LEU A 387     -50.031   9.945  -1.447  1.00 28.73           C  
ATOM   2886  C   LEU A 387     -49.594   8.688  -2.178  1.00 28.73           C  
ATOM   2887  CB  LEU A 387     -50.562  10.969  -2.455  1.00 28.73           C  
ATOM   2888  O   LEU A 387     -48.500   8.664  -2.770  1.00 28.73           O  
ATOM   2889  CG  LEU A 387     -51.688  11.883  -1.968  1.00 28.73           C  
ATOM   2890  CD1 LEU A 387     -51.562  13.266  -2.611  1.00 28.73           C  
ATOM   2891  CD2 LEU A 387     -53.062  11.266  -2.268  1.00 28.73           C  
ATOM   2892  N   SER A 388     -49.781   7.414  -1.629  1.00 31.58           N  
ATOM   2893  CA  SER A 388     -49.750   6.000  -1.985  1.00 31.58           C  
ATOM   2894  C   SER A 388     -50.375   5.758  -3.354  1.00 31.58           C  
ATOM   2895  CB  SER A 388     -50.469   5.160  -0.929  1.00 31.58           C  
ATOM   2896  O   SER A 388     -51.531   6.117  -3.582  1.00 31.58           O  
ATOM   2897  OG  SER A 388     -51.875   5.344  -1.009  1.00 31.58           O  
ATOM   2898  N   LEU A 389     -49.781   6.109  -4.500  1.00 28.27           N  
ATOM   2899  CA  LEU A 389     -50.406   5.547  -5.680  1.00 28.27           C  
ATOM   2900  C   LEU A 389     -49.750   4.246  -6.102  1.00 28.27           C  
ATOM   2901  CB  LEU A 389     -50.406   6.547  -6.836  1.00 28.27           C  
ATOM   2902  O   LEU A 389     -48.531   4.129  -6.039  1.00 28.27           O  
ATOM   2903  CG  LEU A 389     -51.594   7.477  -6.961  1.00 28.27           C  
ATOM   2904  CD1 LEU A 389     -51.156   8.914  -7.168  1.00 28.27           C  
ATOM   2905  CD2 LEU A 389     -52.500   7.023  -8.102  1.00 28.27           C  
ATOM   2906  N   PRO A 390     -50.531   3.061  -6.355  1.00 35.16           N  
ATOM   2907  CA  PRO A 390     -50.125   1.697  -6.707  1.00 35.16           C  
ATOM   2908  C   PRO A 390     -49.594   1.594  -8.133  1.00 35.16           C  
ATOM   2909  CB  PRO A 390     -51.438   0.897  -6.562  1.00 35.16           C  
ATOM   2910  O   PRO A 390     -50.062   2.277  -9.031  1.00 35.16           O  
ATOM   2911  CG  PRO A 390     -52.500   1.929  -6.434  1.00 35.16           C  
ATOM   2912  CD  PRO A 390     -51.875   3.287  -6.574  1.00 35.16           C  
ATOM   2913  N   ALA A 391     -48.281   1.381  -8.133  1.00 33.50           N  
ATOM   2914  CA  ALA A 391     -47.031   0.976  -8.789  1.00 33.50           C  
ATOM   2915  C   ALA A 391     -47.281   0.610 -10.250  1.00 33.50           C  
ATOM   2916  CB  ALA A 391     -46.406  -0.200  -8.055  1.00 33.50           C  
ATOM   2917  O   ALA A 391     -46.469   0.901 -11.125  1.00 33.50           O  
ATOM   2918  N   ALA A 392     -48.625   0.694 -10.641  1.00 30.19           N  
ATOM   2919  CA  ALA A 392     -48.719   0.324 -12.055  1.00 30.19           C  
ATOM   2920  C   ALA A 392     -49.062   1.539 -12.914  1.00 30.19           C  
ATOM   2921  CB  ALA A 392     -49.781  -0.764 -12.250  1.00 30.19           C  
ATOM   2922  O   ALA A 392     -48.594   1.645 -14.055  1.00 30.19           O  
ATOM   2923  N   LYS A 393     -49.031   2.750 -12.289  1.00 24.98           N  
ATOM   2924  CA  LYS A 393     -49.188   3.932 -13.125  1.00 24.98           C  
ATOM   2925  C   LYS A 393     -48.000   4.863 -12.984  1.00 24.98           C  
ATOM   2926  CB  LYS A 393     -50.469   4.684 -12.781  1.00 24.98           C  
ATOM   2927  O   LYS A 393     -47.688   5.645 -13.891  1.00 24.98           O  
ATOM   2928  CG  LYS A 393     -51.625   4.387 -13.719  1.00 24.98           C  
ATOM   2929  CD  LYS A 393     -52.875   5.172 -13.336  1.00 24.98           C  
ATOM   2930  CE  LYS A 393     -54.062   4.840 -14.242  1.00 24.98           C  
ATOM   2931  NZ  LYS A 393     -55.281   5.625 -13.883  1.00 24.98           N  
ATOM   2932  N   ALA A 394     -46.969   4.492 -12.055  1.00 28.98           N  
ATOM   2933  CA  ALA A 394     -45.719   5.242 -11.992  1.00 28.98           C  
ATOM   2934  C   ALA A 394     -44.719   4.746 -13.039  1.00 28.98           C  
ATOM   2935  CB  ALA A 394     -45.094   5.145 -10.594  1.00 28.98           C  
ATOM   2936  O   ALA A 394     -43.969   5.535 -13.625  1.00 28.98           O  
ATOM   2937  N   ALA A 395     -45.156   3.555 -13.633  1.00 28.50           N  
ATOM   2938  CA  ALA A 395     -44.250   3.117 -14.680  1.00 28.50           C  
ATOM   2939  C   ALA A 395     -44.688   3.631 -16.047  1.00 28.50           C  
ATOM   2940  CB  ALA A 395     -44.125   1.594 -14.695  1.00 28.50           C  
ATOM   2941  O   ALA A 395     -43.844   3.941 -16.906  1.00 28.50           O  
ATOM   2942  N   ALA A 396     -45.906   4.219 -16.016  1.00 27.31           N  
ATOM   2943  CA  ALA A 396     -46.312   4.770 -17.312  1.00 27.31           C  
ATOM   2944  C   ALA A 396     -46.031   6.270 -17.375  1.00 27.31           C  
ATOM   2945  CB  ALA A 396     -47.781   4.488 -17.562  1.00 27.31           C  
ATOM   2946  O   ALA A 396     -45.688   6.797 -18.438  1.00 27.31           O  
ATOM   2947  N   THR A 397     -45.531   6.938 -16.219  1.00 25.89           N  
ATOM   2948  CA  THR A 397     -45.219   8.359 -16.297  1.00 25.89           C  
ATOM   2949  C   THR A 397     -43.688   8.578 -16.391  1.00 25.89           C  
ATOM   2950  CB  THR A 397     -45.750   9.117 -15.070  1.00 25.89           C  
ATOM   2951  O   THR A 397     -43.250   9.477 -17.094  1.00 25.89           O  
ATOM   2952  CG2 THR A 397     -45.875  10.617 -15.352  1.00 25.89           C  
ATOM   2953  OG1 THR A 397     -47.062   8.617 -14.750  1.00 25.89           O  
ATOM   2954  N   VAL A 398     -42.906   7.500 -16.281  1.00 28.53           N  
ATOM   2955  CA  VAL A 398     -41.500   7.676 -16.547  1.00 28.53           C  
ATOM   2956  C   VAL A 398     -41.156   7.184 -17.953  1.00 28.53           C  
ATOM   2957  CB  VAL A 398     -40.625   6.938 -15.516  1.00 28.53           C  
ATOM   2958  O   VAL A 398     -40.219   7.676 -18.609  1.00 28.53           O  
ATOM   2959  CG1 VAL A 398     -39.125   7.070 -15.859  1.00 28.53           C  
ATOM   2960  CG2 VAL A 398     -40.875   7.473 -14.109  1.00 28.53           C  
ATOM   2961  N   GLY A 399     -42.281   6.730 -18.719  1.00 24.38           N  
ATOM   2962  CA  GLY A 399     -42.000   6.387 -20.094  1.00 24.38           C  
ATOM   2963  C   GLY A 399     -42.469   7.441 -21.078  1.00 24.38           C  
ATOM   2964  O   GLY A 399     -42.188   7.367 -22.281  1.00 24.38           O  
ATOM   2965  N   PHE A 400     -42.594   8.711 -20.609  1.00 23.45           N  
ATOM   2966  CA  PHE A 400     -42.875   9.727 -21.609  1.00 23.45           C  
ATOM   2967  C   PHE A 400     -41.719  10.719 -21.734  1.00 23.45           C  
ATOM   2968  CB  PHE A 400     -44.188  10.461 -21.281  1.00 23.45           C  
ATOM   2969  O   PHE A 400     -41.625  11.430 -22.734  1.00 23.45           O  
ATOM   2970  CG  PHE A 400     -45.219  10.383 -22.359  1.00 23.45           C  
ATOM   2971  CD1 PHE A 400     -45.250  11.336 -23.375  1.00 23.45           C  
ATOM   2972  CD2 PHE A 400     -46.156   9.359 -22.375  1.00 23.45           C  
ATOM   2973  CE1 PHE A 400     -46.219  11.266 -24.375  1.00 23.45           C  
ATOM   2974  CE2 PHE A 400     -47.125   9.281 -23.375  1.00 23.45           C  
ATOM   2975  CZ  PHE A 400     -47.156  10.234 -24.375  1.00 23.45           C  
ATOM   2976  N   PHE A 401     -40.406  10.312 -21.375  1.00 24.36           N  
ATOM   2977  CA  PHE A 401     -39.344  11.117 -21.938  1.00 24.36           C  
ATOM   2978  C   PHE A 401     -38.250  10.234 -22.531  1.00 24.36           C  
ATOM   2979  CB  PHE A 401     -38.750  12.023 -20.859  1.00 24.36           C  
ATOM   2980  O   PHE A 401     -37.062  10.562 -22.453  1.00 24.36           O  
ATOM   2981  CG  PHE A 401     -39.469  13.336 -20.688  1.00 24.36           C  
ATOM   2982  CD1 PHE A 401     -39.250  14.375 -21.578  1.00 24.36           C  
ATOM   2983  CD2 PHE A 401     -40.344  13.516 -19.641  1.00 24.36           C  
ATOM   2984  CE1 PHE A 401     -39.938  15.586 -21.422  1.00 24.36           C  
ATOM   2985  CE2 PHE A 401     -41.031  14.719 -19.469  1.00 24.36           C  
ATOM   2986  CZ  PHE A 401     -40.812  15.758 -20.375  1.00 24.36           C  
ATOM   2987  N   LYS A 402     -38.719   9.156 -23.266  1.00 23.61           N  
ATOM   2988  CA  LYS A 402     -37.750   8.578 -24.203  1.00 23.61           C  
ATOM   2989  C   LYS A 402     -38.062   9.008 -25.641  1.00 23.61           C  
ATOM   2990  CB  LYS A 402     -37.750   7.055 -24.109  1.00 23.61           C  
ATOM   2991  O   LYS A 402     -39.188   8.867 -26.109  1.00 23.61           O  
ATOM   2992  CG  LYS A 402     -36.375   6.453 -23.828  1.00 23.61           C  
ATOM   2993  CD  LYS A 402     -36.438   4.934 -23.734  1.00 23.61           C  
ATOM   2994  CE  LYS A 402     -35.094   4.328 -23.438  1.00 23.61           C  
ATOM   2995  NZ  LYS A 402     -35.125   2.838 -23.359  1.00 23.61           N  
ATOM   2996  N   ASN A 403     -37.938  10.234 -25.969  1.00 25.47           N  
ATOM   2997  CA  ASN A 403     -37.875  10.680 -27.359  1.00 25.47           C  
ATOM   2998  C   ASN A 403     -36.719  10.008 -28.109  1.00 25.47           C  
ATOM   2999  CB  ASN A 403     -37.750  12.195 -27.438  1.00 25.47           C  
ATOM   3000  O   ASN A 403     -35.594   9.922 -27.609  1.00 25.47           O  
ATOM   3001  CG  ASN A 403     -39.031  12.883 -27.859  1.00 25.47           C  
ATOM   3002  ND2 ASN A 403     -39.000  14.211 -27.906  1.00 25.47           N  
ATOM   3003  OD1 ASN A 403     -40.031  12.219 -28.156  1.00 25.47           O  
ATOM   3004  N   GLN A 404     -37.062   8.992 -28.953  1.00 23.95           N  
ATOM   3005  CA  GLN A 404     -37.219   8.844 -30.391  1.00 23.95           C  
ATOM   3006  C   GLN A 404     -35.906   8.453 -31.062  1.00 23.95           C  
ATOM   3007  CB  GLN A 404     -37.750  10.133 -31.000  1.00 23.95           C  
ATOM   3008  O   GLN A 404     -34.906   9.180 -30.938  1.00 23.95           O  
ATOM   3009  CG  GLN A 404     -39.281  10.273 -30.906  1.00 23.95           C  
ATOM   3010  CD  GLN A 404     -39.906  10.828 -32.188  1.00 23.95           C  
ATOM   3011  NE2 GLN A 404     -41.219  10.742 -32.281  1.00 23.95           N  
ATOM   3012  OE1 GLN A 404     -39.188  11.320 -33.062  1.00 23.95           O  
ATOM   3013  N   THR A 405     -35.438   7.180 -31.016  1.00 24.98           N  
ATOM   3014  CA  THR A 405     -34.969   6.527 -32.250  1.00 24.98           C  
ATOM   3015  C   THR A 405     -34.812   5.023 -32.031  1.00 24.98           C  
ATOM   3016  CB  THR A 405     -33.656   7.121 -32.719  1.00 24.98           C  
ATOM   3017  O   THR A 405     -34.219   4.594 -31.031  1.00 24.98           O  
ATOM   3018  CG2 THR A 405     -33.875   8.445 -33.438  1.00 24.98           C  
ATOM   3019  OG1 THR A 405     -32.781   7.340 -31.609  1.00 24.98           O  
ATOM   3020  N   GLU A 406     -35.938   4.250 -31.984  1.00 25.05           N  
ATOM   3021  CA  GLU A 406     -35.938   2.994 -32.719  1.00 25.05           C  
ATOM   3022  C   GLU A 406     -37.094   2.113 -32.312  1.00 25.05           C  
ATOM   3023  CB  GLU A 406     -34.625   2.242 -32.531  1.00 25.05           C  
ATOM   3024  O   GLU A 406     -37.250   1.760 -31.141  1.00 25.05           O  
ATOM   3025  CG  GLU A 406     -33.688   2.301 -33.719  1.00 25.05           C  
ATOM   3026  CD  GLU A 406     -32.344   1.581 -33.469  1.00 25.05           C  
ATOM   3027  OE1 GLU A 406     -31.500   1.581 -34.406  1.00 25.05           O  
ATOM   3028  OE2 GLU A 406     -32.188   1.013 -32.375  1.00 25.05           O  
ATOM   3029  N   THR A 407     -38.438   2.340 -32.656  1.00 23.22           N  
ATOM   3030  CA  THR A 407     -39.562   1.674 -33.281  1.00 23.22           C  
ATOM   3031  C   THR A 407     -39.188   0.284 -33.750  1.00 23.22           C  
ATOM   3032  CB  THR A 407     -40.125   2.502 -34.438  1.00 23.22           C  
ATOM   3033  O   THR A 407     -38.125   0.115 -34.375  1.00 23.22           O  
ATOM   3034  CG2 THR A 407     -41.344   3.303 -34.031  1.00 23.22           C  
ATOM   3035  OG1 THR A 407     -39.125   3.406 -34.906  1.00 23.22           O  
ATOM   3036  N   GLN A 408     -39.438  -0.808 -33.000  1.00 23.22           N  
ATOM   3037  CA  GLN A 408     -40.156  -1.958 -33.531  1.00 23.22           C  
ATOM   3038  C   GLN A 408     -39.750  -3.244 -32.844  1.00 23.22           C  
ATOM   3039  CB  GLN A 408     -39.906  -2.088 -35.031  1.00 23.22           C  
ATOM   3040  O   GLN A 408     -38.562  -3.559 -32.750  1.00 23.22           O  
ATOM   3041  CG  GLN A 408     -40.812  -1.178 -35.906  1.00 23.22           C  
ATOM   3042  CD  GLN A 408     -40.812  -1.573 -37.344  1.00 23.22           C  
ATOM   3043  NE2 GLN A 408     -41.625  -0.886 -38.156  1.00 23.22           N  
ATOM   3044  OE1 GLN A 408     -40.094  -2.488 -37.781  1.00 23.22           O  
ATOM   3045  N   ALA A 409     -40.344  -3.639 -31.734  1.00 25.67           N  
ATOM   3046  CA  ALA A 409     -40.844  -5.016 -31.750  1.00 25.67           C  
ATOM   3047  C   ALA A 409     -41.281  -5.441 -30.344  1.00 25.67           C  
ATOM   3048  CB  ALA A 409     -39.750  -5.961 -32.250  1.00 25.67           C  
ATOM   3049  O   ALA A 409     -40.469  -5.523 -29.422  1.00 25.67           O  
ATOM   3050  N   LEU A 410     -42.344  -4.918 -29.844  1.00 24.48           N  
ATOM   3051  CA  LEU A 410     -42.875  -5.934 -28.938  1.00 24.48           C  
ATOM   3052  C   LEU A 410     -44.406  -5.871 -28.875  1.00 24.48           C  
ATOM   3053  CB  LEU A 410     -42.281  -5.758 -27.531  1.00 24.48           C  
ATOM   3054  O   LEU A 410     -44.969  -4.879 -28.422  1.00 24.48           O  
ATOM   3055  CG  LEU A 410     -41.031  -6.570 -27.219  1.00 24.48           C  
ATOM   3056  CD1 LEU A 410     -40.125  -5.781 -26.297  1.00 24.48           C  
ATOM   3057  CD2 LEU A 410     -41.406  -7.906 -26.594  1.00 24.48           C  
ATOM   3058  N   GLU A 411     -45.125  -6.230 -29.938  1.00 22.80           N  
ATOM   3059  CA  GLU A 411     -46.469  -6.777 -30.094  1.00 22.80           C  
ATOM   3060  C   GLU A 411     -46.469  -8.289 -29.906  1.00 22.80           C  
ATOM   3061  CB  GLU A 411     -47.062  -6.418 -31.453  1.00 22.80           C  
ATOM   3062  O   GLU A 411     -45.688  -9.000 -30.516  1.00 22.80           O  
ATOM   3063  CG  GLU A 411     -47.750  -5.070 -31.484  1.00 22.80           C  
ATOM   3064  CD  GLU A 411     -48.438  -4.781 -32.812  1.00 22.80           C  
ATOM   3065  OE1 GLU A 411     -49.094  -3.719 -32.938  1.00 22.80           O  
ATOM   3066  OE2 GLU A 411     -48.312  -5.621 -33.750  1.00 22.80           O  
ATOM   3067  N   GLY A 412     -46.781  -8.852 -28.781  1.00 23.86           N  
ATOM   3068  CA  GLY A 412     -47.688 -10.008 -28.781  1.00 23.86           C  
ATOM   3069  C   GLY A 412     -47.562 -10.852 -27.531  1.00 23.86           C  
ATOM   3070  O   GLY A 412     -46.438 -11.195 -27.109  1.00 23.86           O  
ATOM   3071  N   GLY A 413     -48.469 -10.672 -26.562  1.00 24.08           N  
ATOM   3072  CA  GLY A 413     -49.375 -11.742 -26.156  1.00 24.08           C  
ATOM   3073  C   GLY A 413     -49.344 -12.016 -24.672  1.00 24.08           C  
ATOM   3074  O   GLY A 413     -48.281 -12.141 -24.078  1.00 24.08           O  
ATOM   3075  N   LEU A 414     -50.281 -11.492 -23.969  1.00 20.05           N  
ATOM   3076  CA  LEU A 414     -51.531 -11.875 -23.328  1.00 20.05           C  
ATOM   3077  C   LEU A 414     -51.719 -13.391 -23.359  1.00 20.05           C  
ATOM   3078  CB  LEU A 414     -52.719 -11.195 -24.016  1.00 20.05           C  
ATOM   3079  O   LEU A 414     -51.562 -14.016 -24.406  1.00 20.05           O  
ATOM   3080  CG  LEU A 414     -53.781 -10.586 -23.094  1.00 20.05           C  
ATOM   3081  CD1 LEU A 414     -53.562  -9.086 -22.953  1.00 20.05           C  
ATOM   3082  CD2 LEU A 414     -55.188 -10.883 -23.625  1.00 20.05           C  
ATOM   3083  N   TYR A 415     -51.688 -14.188 -22.203  1.00 23.95           N  
ATOM   3084  CA  TYR A 415     -52.594 -15.125 -21.531  1.00 23.95           C  
ATOM   3085  C   TYR A 415     -52.000 -16.531 -21.500  1.00 23.95           C  
ATOM   3086  CB  TYR A 415     -53.969 -15.156 -22.219  1.00 23.95           C  
ATOM   3087  O   TYR A 415     -51.531 -17.031 -22.516  1.00 23.95           O  
ATOM   3088  CG  TYR A 415     -55.031 -14.352 -21.516  1.00 23.95           C  
ATOM   3089  CD1 TYR A 415     -55.781 -14.914 -20.484  1.00 23.95           C  
ATOM   3090  CD2 TYR A 415     -55.281 -13.039 -21.875  1.00 23.95           C  
ATOM   3091  CE1 TYR A 415     -56.750 -14.180 -19.828  1.00 23.95           C  
ATOM   3092  CE2 TYR A 415     -56.250 -12.289 -21.219  1.00 23.95           C  
ATOM   3093  OH  TYR A 415     -57.969 -12.141 -19.547  1.00 23.95           O  
ATOM   3094  CZ  TYR A 415     -57.000 -12.867 -20.203  1.00 23.95           C  
ATOM   3095  N   ASP A 416     -51.688 -17.156 -20.312  1.00 24.05           N  
ATOM   3096  CA  ASP A 416     -52.156 -18.438 -19.797  1.00 24.05           C  
ATOM   3097  C   ASP A 416     -51.000 -19.312 -19.344  1.00 24.05           C  
ATOM   3098  CB  ASP A 416     -53.000 -19.156 -20.844  1.00 24.05           C  
ATOM   3099  O   ASP A 416     -50.094 -19.641 -20.141  1.00 24.05           O  
ATOM   3100  CG  ASP A 416     -54.469 -19.250 -20.484  1.00 24.05           C  
ATOM   3101  OD1 ASP A 416     -54.844 -18.781 -19.391  1.00 24.05           O  
ATOM   3102  OD2 ASP A 416     -55.250 -19.781 -21.297  1.00 24.05           O  
ATOM   3103  N   GLY A 417     -50.688 -19.484 -18.062  1.00 23.53           N  
ATOM   3104  CA  GLY A 417     -50.625 -20.797 -17.422  1.00 23.53           C  
ATOM   3105  C   GLY A 417     -49.781 -20.797 -16.172  1.00 23.53           C  
ATOM   3106  O   GLY A 417     -48.656 -20.281 -16.172  1.00 23.53           O  
ATOM   3107  N   LEU A 418     -50.312 -20.609 -14.969  1.00 22.39           N  
ATOM   3108  CA  LEU A 418     -50.531 -21.516 -13.852  1.00 22.39           C  
ATOM   3109  C   LEU A 418     -49.875 -22.875 -14.141  1.00 22.39           C  
ATOM   3110  CB  LEU A 418     -52.000 -21.703 -13.570  1.00 22.39           C  
ATOM   3111  O   LEU A 418     -50.188 -23.516 -15.148  1.00 22.39           O  
ATOM   3112  CG  LEU A 418     -52.625 -20.719 -12.586  1.00 22.39           C  
ATOM   3113  CD1 LEU A 418     -54.094 -20.469 -12.938  1.00 22.39           C  
ATOM   3114  CD2 LEU A 418     -52.500 -21.234 -11.156  1.00 22.39           C  
ATOM   3115  N   ARG A 419     -48.625 -23.172 -13.719  1.00 24.25           N  
ATOM   3116  CA  ARG A 419     -48.094 -24.453 -13.227  1.00 24.25           C  
ATOM   3117  C   ARG A 419     -46.594 -24.344 -12.914  1.00 24.25           C  
ATOM   3118  CB  ARG A 419     -48.344 -25.562 -14.250  1.00 24.25           C  
ATOM   3119  O   ARG A 419     -45.844 -23.766 -13.695  1.00 24.25           O  
ATOM   3120  CG  ARG A 419     -49.094 -26.766 -13.688  1.00 24.25           C  
ATOM   3121  CD  ARG A 419     -49.281 -27.844 -14.742  1.00 24.25           C  
ATOM   3122  NE  ARG A 419     -49.781 -29.078 -14.156  1.00 24.25           N  
ATOM   3123  NH1 ARG A 419     -49.938 -30.203 -16.156  1.00 24.25           N  
ATOM   3124  NH2 ARG A 419     -50.531 -31.250 -14.203  1.00 24.25           N  
ATOM   3125  CZ  ARG A 419     -50.094 -30.172 -14.844  1.00 24.25           C  
ATOM   3126  N   THR A 420     -46.125 -24.156 -11.656  1.00 26.64           N  
ATOM   3127  CA  THR A 420     -45.156 -24.828 -10.797  1.00 26.64           C  
ATOM   3128  C   THR A 420     -44.031 -25.406 -11.617  1.00 26.64           C  
ATOM   3129  CB  THR A 420     -45.812 -25.938  -9.961  1.00 26.64           C  
ATOM   3130  O   THR A 420     -44.250 -26.125 -12.602  1.00 26.64           O  
ATOM   3131  CG2 THR A 420     -46.781 -25.359  -8.938  1.00 26.64           C  
ATOM   3132  OG1 THR A 420     -46.531 -26.828 -10.844  1.00 26.64           O  
ATOM   3133  N   GLY A 421     -42.938 -24.703 -11.898  1.00 23.53           N  
ATOM   3134  CA  GLY A 421     -41.562 -25.203 -12.016  1.00 23.53           C  
ATOM   3135  C   GLY A 421     -40.594 -24.172 -12.562  1.00 23.53           C  
ATOM   3136  O   GLY A 421     -40.938 -23.453 -13.508  1.00 23.53           O  
ATOM   3137  N   ALA A 422     -40.000 -23.344 -11.773  1.00 26.62           N  
ATOM   3138  CA  ALA A 422     -38.562 -23.109 -11.680  1.00 26.62           C  
ATOM   3139  C   ALA A 422     -38.062 -22.281 -12.875  1.00 26.62           C  
ATOM   3140  CB  ALA A 422     -37.812 -24.422 -11.602  1.00 26.62           C  
ATOM   3141  O   ALA A 422     -38.062 -22.766 -14.008  1.00 26.62           O  
ATOM   3142  N   HIS A 423     -38.406 -21.000 -13.008  1.00 24.36           N  
ATOM   3143  CA  HIS A 423     -37.469 -20.156 -13.742  1.00 24.36           C  
ATOM   3144  C   HIS A 423     -37.344 -18.781 -13.086  1.00 24.36           C  
ATOM   3145  CB  HIS A 423     -37.938 -20.000 -15.195  1.00 24.36           C  
ATOM   3146  O   HIS A 423     -38.344 -18.062 -12.930  1.00 24.36           O  
ATOM   3147  CG  HIS A 423     -37.250 -20.953 -16.141  1.00 24.36           C  
ATOM   3148  CD2 HIS A 423     -37.781 -21.844 -17.016  1.00 24.36           C  
ATOM   3149  ND1 HIS A 423     -35.906 -21.062 -16.234  1.00 24.36           N  
ATOM   3150  CE1 HIS A 423     -35.594 -21.984 -17.141  1.00 24.36           C  
ATOM   3151  NE2 HIS A 423     -36.719 -22.469 -17.625  1.00 24.36           N  
ATOM   3152  N   LYS A 424     -36.812 -18.734 -11.883  1.00 25.44           N  
ATOM   3153  CA  LYS A 424     -36.281 -17.562 -11.188  1.00 25.44           C  
ATOM   3154  C   LYS A 424     -35.594 -16.594 -12.164  1.00 25.44           C  
ATOM   3155  CB  LYS A 424     -35.281 -17.984 -10.102  1.00 25.44           C  
ATOM   3156  O   LYS A 424     -34.656 -16.969 -12.852  1.00 25.44           O  
ATOM   3157  CG  LYS A 424     -35.906 -18.078  -8.711  1.00 25.44           C  
ATOM   3158  CD  LYS A 424     -34.875 -18.406  -7.656  1.00 25.44           C  
ATOM   3159  CE  LYS A 424     -35.469 -18.562  -6.273  1.00 25.44           C  
ATOM   3160  NZ  LYS A 424     -34.469 -18.891  -5.238  1.00 25.44           N  
ATOM   3161  N   LYS A 425     -36.281 -15.953 -13.102  1.00 27.34           N  
ATOM   3162  CA  LYS A 425     -36.125 -14.695 -13.836  1.00 27.34           C  
ATOM   3163  C   LYS A 425     -35.688 -13.570 -12.906  1.00 27.34           C  
ATOM   3164  CB  LYS A 425     -37.438 -14.328 -14.516  1.00 27.34           C  
ATOM   3165  O   LYS A 425     -36.188 -13.430 -11.797  1.00 27.34           O  
ATOM   3166  CG  LYS A 425     -37.469 -14.641 -16.000  1.00 27.34           C  
ATOM   3167  CD  LYS A 425     -38.781 -14.148 -16.656  1.00 27.34           C  
ATOM   3168  CE  LYS A 425     -38.844 -14.508 -18.125  1.00 27.34           C  
ATOM   3169  NZ  LYS A 425     -40.094 -14.000 -18.766  1.00 27.34           N  
ATOM   3170  N   THR A 426     -34.344 -13.305 -12.898  1.00 27.14           N  
ATOM   3171  CA  THR A 426     -33.344 -12.266 -13.062  1.00 27.14           C  
ATOM   3172  C   THR A 426     -33.906 -10.891 -12.734  1.00 27.14           C  
ATOM   3173  CB  THR A 426     -32.781 -12.258 -14.492  1.00 27.14           C  
ATOM   3174  O   THR A 426     -34.812 -10.414 -13.422  1.00 27.14           O  
ATOM   3175  CG2 THR A 426     -31.547 -13.164 -14.602  1.00 27.14           C  
ATOM   3176  OG1 THR A 426     -33.781 -12.719 -15.406  1.00 27.14           O  
ATOM   3177  N   GLN A 427     -34.438 -10.711 -11.484  1.00 24.48           N  
ATOM   3178  CA  GLN A 427     -34.719  -9.422 -10.875  1.00 24.48           C  
ATOM   3179  C   GLN A 427     -33.500  -8.891 -10.141  1.00 24.48           C  
ATOM   3180  CB  GLN A 427     -35.906  -9.516  -9.906  1.00 24.48           C  
ATOM   3181  O   GLN A 427     -32.938  -9.570  -9.281  1.00 24.48           O  
ATOM   3182  CG  GLN A 427     -37.000  -8.477 -10.156  1.00 24.48           C  
ATOM   3183  CD  GLN A 427     -38.094  -8.516  -9.109  1.00 24.48           C  
ATOM   3184  NE2 GLN A 427     -38.969  -7.516  -9.133  1.00 24.48           N  
ATOM   3185  OE1 GLN A 427     -38.156  -9.430  -8.289  1.00 24.48           O  
ATOM   3186  N   ARG A 428     -32.469  -8.414 -10.867  1.00 25.00           N  
ATOM   3187  CA  ARG A 428     -31.375  -7.539 -10.469  1.00 25.00           C  
ATOM   3188  C   ARG A 428     -31.859  -6.484  -9.477  1.00 25.00           C  
ATOM   3189  CB  ARG A 428     -30.766  -6.863 -11.695  1.00 25.00           C  
ATOM   3190  O   ARG A 428     -32.656  -5.613  -9.820  1.00 25.00           O  
ATOM   3191  CG  ARG A 428     -29.469  -7.504 -12.156  1.00 25.00           C  
ATOM   3192  CD  ARG A 428     -28.812  -6.711 -13.281  1.00 25.00           C  
ATOM   3193  NE  ARG A 428     -27.594  -7.359 -13.766  1.00 25.00           N  
ATOM   3194  NH1 ARG A 428     -27.078  -5.703 -15.289  1.00 25.00           N  
ATOM   3195  NH2 ARG A 428     -25.719  -7.539 -15.078  1.00 25.00           N  
ATOM   3196  CZ  ARG A 428     -26.797  -6.867 -14.711  1.00 25.00           C  
ATOM   3197  N   GLU A 429     -32.625  -6.867  -8.430  1.00 23.75           N  
ATOM   3198  CA  GLU A 429     -32.812  -6.164  -7.164  1.00 23.75           C  
ATOM   3199  C   GLU A 429     -31.484  -5.949  -6.441  1.00 23.75           C  
ATOM   3200  CB  GLU A 429     -33.781  -6.934  -6.262  1.00 23.75           C  
ATOM   3201  O   GLU A 429     -30.672  -6.867  -6.352  1.00 23.75           O  
ATOM   3202  CG  GLU A 429     -35.250  -6.582  -6.492  1.00 23.75           C  
ATOM   3203  CD  GLU A 429     -36.188  -7.266  -5.516  1.00 23.75           C  
ATOM   3204  OE1 GLU A 429     -37.406  -7.035  -5.594  1.00 23.75           O  
ATOM   3205  OE2 GLU A 429     -35.688  -8.039  -4.664  1.00 23.75           O  
ATOM   3206  N   ARG A 430     -30.750  -4.887  -6.730  1.00 25.16           N  
ATOM   3207  CA  ARG A 430     -29.875  -4.039  -5.918  1.00 25.16           C  
ATOM   3208  C   ARG A 430     -29.875  -4.492  -4.461  1.00 25.16           C  
ATOM   3209  CB  ARG A 430     -30.328  -2.576  -6.008  1.00 25.16           C  
ATOM   3210  O   ARG A 430     -30.922  -4.500  -3.805  1.00 25.16           O  
ATOM   3211  CG  ARG A 430     -29.469  -1.733  -6.941  1.00 25.16           C  
ATOM   3212  CD  ARG A 430     -29.875  -0.269  -6.914  1.00 25.16           C  
ATOM   3213  NE  ARG A 430     -29.141   0.516  -7.902  1.00 25.16           N  
ATOM   3214  NH1 ARG A 430     -30.172   2.516  -7.391  1.00 25.16           N  
ATOM   3215  NH2 ARG A 430     -28.578   2.436  -9.031  1.00 25.16           N  
ATOM   3216  CZ  ARG A 430     -29.297   1.820  -8.109  1.00 25.16           C  
ATOM   3217  N   SER A 431     -29.734  -5.867  -4.102  1.00 22.31           N  
ATOM   3218  CA  SER A 431     -29.797  -6.488  -2.783  1.00 22.31           C  
ATOM   3219  C   SER A 431     -28.594  -6.113  -1.938  1.00 22.31           C  
ATOM   3220  CB  SER A 431     -29.906  -8.008  -2.910  1.00 22.31           C  
ATOM   3221  O   SER A 431     -27.469  -6.016  -2.451  1.00 22.31           O  
ATOM   3222  OG  SER A 431     -28.969  -8.492  -3.871  1.00 22.31           O  
ATOM   3223  N   THR A 432     -28.750  -5.168  -0.991  1.00 22.80           N  
ATOM   3224  CA  THR A 432     -28.656  -5.215   0.464  1.00 22.80           C  
ATOM   3225  C   THR A 432     -27.641  -6.273   0.903  1.00 22.80           C  
ATOM   3226  CB  THR A 432     -30.016  -5.504   1.110  1.00 22.80           C  
ATOM   3227  O   THR A 432     -27.641  -7.383   0.371  1.00 22.80           O  
ATOM   3228  CG2 THR A 432     -30.344  -4.484   2.197  1.00 22.80           C  
ATOM   3229  OG1 THR A 432     -31.047  -5.453   0.104  1.00 22.80           O  
ATOM   3230  N   TYR A 433     -26.328  -5.910   1.191  1.00 24.14           N  
ATOM   3231  CA  TYR A 433     -25.094  -6.199   1.893  1.00 24.14           C  
ATOM   3232  C   TYR A 433     -25.281  -7.305   2.922  1.00 24.14           C  
ATOM   3233  CB  TYR A 433     -24.547  -4.938   2.578  1.00 24.14           C  
ATOM   3234  O   TYR A 433     -26.203  -7.250   3.734  1.00 24.14           O  
ATOM   3235  CG  TYR A 433     -24.156  -3.842   1.616  1.00 24.14           C  
ATOM   3236  CD1 TYR A 433     -22.906  -3.842   1.001  1.00 24.14           C  
ATOM   3237  CD2 TYR A 433     -25.047  -2.805   1.320  1.00 24.14           C  
ATOM   3238  CE1 TYR A 433     -22.547  -2.834   0.115  1.00 24.14           C  
ATOM   3239  CE2 TYR A 433     -24.688  -1.792   0.436  1.00 24.14           C  
ATOM   3240  OH  TYR A 433     -23.078  -0.814  -1.038  1.00 24.14           O  
ATOM   3241  CZ  TYR A 433     -23.438  -1.814  -0.161  1.00 24.14           C  
ATOM   3242  N   SER A 434     -25.234  -8.586   2.598  1.00 21.95           N  
ATOM   3243  CA  SER A 434     -25.141  -9.578   3.664  1.00 21.95           C  
ATOM   3244  C   SER A 434     -23.734 -10.148   3.773  1.00 21.95           C  
ATOM   3245  CB  SER A 434     -26.141 -10.711   3.430  1.00 21.95           C  
ATOM   3246  O   SER A 434     -23.094 -10.438   2.758  1.00 21.95           O  
ATOM   3247  OG  SER A 434     -27.375 -10.211   2.934  1.00 21.95           O  
ATOM   3248  N   LEU A 435     -22.797  -9.602   4.645  1.00 24.42           N  
ATOM   3249  CA  LEU A 435     -21.562 -10.117   5.242  1.00 24.42           C  
ATOM   3250  C   LEU A 435     -21.750 -11.562   5.707  1.00 24.42           C  
ATOM   3251  CB  LEU A 435     -21.125  -9.242   6.422  1.00 24.42           C  
ATOM   3252  O   LEU A 435     -22.703 -11.859   6.445  1.00 24.42           O  
ATOM   3253  CG  LEU A 435     -20.141  -8.125   6.105  1.00 24.42           C  
ATOM   3254  CD1 LEU A 435     -20.562  -6.832   6.797  1.00 24.42           C  
ATOM   3255  CD2 LEU A 435     -18.734  -8.516   6.527  1.00 24.42           C  
ATOM   3256  N   TYR A 436     -21.625 -12.586   4.859  1.00 24.69           N  
ATOM   3257  CA  TYR A 436     -21.594 -13.961   5.348  1.00 24.69           C  
ATOM   3258  C   TYR A 436     -20.203 -14.305   5.887  1.00 24.69           C  
ATOM   3259  CB  TYR A 436     -21.969 -14.938   4.230  1.00 24.69           C  
ATOM   3260  O   TYR A 436     -19.188 -13.945   5.285  1.00 24.69           O  
ATOM   3261  CG  TYR A 436     -23.453 -15.008   3.969  1.00 24.69           C  
ATOM   3262  CD1 TYR A 436     -24.281 -15.867   4.699  1.00 24.69           C  
ATOM   3263  CD2 TYR A 436     -24.047 -14.219   2.988  1.00 24.69           C  
ATOM   3264  CE1 TYR A 436     -25.641 -15.938   4.461  1.00 24.69           C  
ATOM   3265  CE2 TYR A 436     -25.422 -14.281   2.740  1.00 24.69           C  
ATOM   3266  OH  TYR A 436     -27.562 -15.203   3.240  1.00 24.69           O  
ATOM   3267  CZ  TYR A 436     -26.203 -15.141   3.480  1.00 24.69           C  
ATOM   3268  N   HIS A 437     -20.062 -14.484   7.215  1.00 24.55           N  
ATOM   3269  CA  HIS A 437     -19.078 -15.117   8.078  1.00 24.55           C  
ATOM   3270  C   HIS A 437     -19.062 -16.625   7.883  1.00 24.55           C  
ATOM   3271  CB  HIS A 437     -19.344 -14.781   9.539  1.00 24.55           C  
ATOM   3272  O   HIS A 437     -20.062 -17.312   8.172  1.00 24.55           O  
ATOM   3273  CG  HIS A 437     -18.094 -14.492  10.328  1.00 24.55           C  
ATOM   3274  CD2 HIS A 437     -17.891 -13.727  11.422  1.00 24.55           C  
ATOM   3275  ND1 HIS A 437     -16.875 -15.031  10.000  1.00 24.55           N  
ATOM   3276  CE1 HIS A 437     -15.969 -14.602  10.859  1.00 24.55           C  
ATOM   3277  NE2 HIS A 437     -16.562 -13.805  11.734  1.00 24.55           N  
ATOM   3278  N   ASN A 438     -18.547 -17.234   6.848  1.00 26.80           N  
ATOM   3279  CA  ASN A 438     -18.250 -18.656   6.996  1.00 26.80           C  
ATOM   3280  C   ASN A 438     -16.750 -18.891   7.207  1.00 26.80           C  
ATOM   3281  CB  ASN A 438     -18.734 -19.438   5.781  1.00 26.80           C  
ATOM   3282  O   ASN A 438     -15.922 -18.328   6.488  1.00 26.80           O  
ATOM   3283  CG  ASN A 438     -19.906 -20.359   6.109  1.00 26.80           C  
ATOM   3284  ND2 ASN A 438     -20.438 -21.016   5.094  1.00 26.80           N  
ATOM   3285  OD1 ASN A 438     -20.328 -20.453   7.266  1.00 26.80           O  
ATOM   3286  N   GLY A 439     -16.234 -18.875   8.422  1.00 33.22           N  
ATOM   3287  CA  GLY A 439     -15.156 -19.547   9.125  1.00 33.22           C  
ATOM   3288  C   GLY A 439     -13.820 -19.438   8.422  1.00 33.22           C  
ATOM   3289  O   GLY A 439     -13.727 -19.703   7.223  1.00 33.22           O  
ATOM   3290  N   ASN A 440     -13.180 -18.219   8.289  1.00 38.41           N  
ATOM   3291  CA  ASN A 440     -11.820 -17.703   8.219  1.00 38.41           C  
ATOM   3292  C   ASN A 440     -11.562 -16.969   6.902  1.00 38.41           C  
ATOM   3293  CB  ASN A 440     -10.805 -18.844   8.391  1.00 38.41           C  
ATOM   3294  O   ASN A 440     -10.469 -16.469   6.672  1.00 38.41           O  
ATOM   3295  CG  ASN A 440     -10.656 -19.266   9.844  1.00 38.41           C  
ATOM   3296  ND2 ASN A 440      -9.984 -20.391  10.062  1.00 38.41           N  
ATOM   3297  OD1 ASN A 440     -11.141 -18.594  10.750  1.00 38.41           O  
ATOM   3298  N   THR A 441     -12.586 -16.422   6.105  1.00 30.81           N  
ATOM   3299  CA  THR A 441     -12.359 -15.680   4.871  1.00 30.81           C  
ATOM   3300  C   THR A 441     -13.367 -14.539   4.742  1.00 30.81           C  
ATOM   3301  CB  THR A 441     -12.453 -16.594   3.637  1.00 30.81           C  
ATOM   3302  O   THR A 441     -14.562 -14.727   5.000  1.00 30.81           O  
ATOM   3303  CG2 THR A 441     -11.602 -16.062   2.494  1.00 30.81           C  
ATOM   3304  OG1 THR A 441     -12.000 -17.906   3.986  1.00 30.81           O  
ATOM   3305  N   ILE A 442     -12.930 -13.258   4.926  1.00 35.03           N  
ATOM   3306  CA  ILE A 442     -13.719 -12.062   4.645  1.00 35.03           C  
ATOM   3307  C   ILE A 442     -13.797 -11.844   3.135  1.00 35.03           C  
ATOM   3308  CB  ILE A 442     -13.133 -10.812   5.336  1.00 35.03           C  
ATOM   3309  O   ILE A 442     -12.773 -11.836   2.447  1.00 35.03           O  
ATOM   3310  CG1 ILE A 442     -13.047 -11.039   6.852  1.00 35.03           C  
ATOM   3311  CG2 ILE A 442     -13.961  -9.570   5.012  1.00 35.03           C  
ATOM   3312  CD1 ILE A 442     -12.312  -9.930   7.598  1.00 35.03           C  
ATOM   3313  N   THR A 443     -14.977 -12.102   2.469  1.00 32.12           N  
ATOM   3314  CA  THR A 443     -15.258 -11.883   1.054  1.00 32.12           C  
ATOM   3315  C   THR A 443     -15.781 -10.477   0.815  1.00 32.12           C  
ATOM   3316  CB  THR A 443     -16.281 -12.914   0.528  1.00 32.12           C  
ATOM   3317  O   THR A 443     -16.641  -9.992   1.561  1.00 32.12           O  
ATOM   3318  CG2 THR A 443     -16.078 -13.180  -0.960  1.00 32.12           C  
ATOM   3319  OG1 THR A 443     -16.125 -14.141   1.246  1.00 32.12           O  
ATOM   3320  N   ALA A 444     -15.000  -9.523   0.173  1.00 36.28           N  
ATOM   3321  CA  ALA A 444     -15.500  -8.250  -0.329  1.00 36.28           C  
ATOM   3322  C   ALA A 444     -16.125  -8.414  -1.714  1.00 36.28           C  
ATOM   3323  CB  ALA A 444     -14.383  -7.215  -0.368  1.00 36.28           C  
ATOM   3324  O   ALA A 444     -15.672  -9.234  -2.512  1.00 36.28           O  
ATOM   3325  N   TYR A 445     -17.469  -8.180  -1.973  1.00 31.59           N  
ATOM   3326  CA  TYR A 445     -18.219  -8.188  -3.219  1.00 31.59           C  
ATOM   3327  C   TYR A 445     -17.703  -7.113  -4.172  1.00 31.59           C  
ATOM   3328  CB  TYR A 445     -19.703  -7.973  -2.943  1.00 31.59           C  
ATOM   3329  O   TYR A 445     -17.422  -5.992  -3.754  1.00 31.59           O  
ATOM   3330  CG  TYR A 445     -20.375  -9.133  -2.240  1.00 31.59           C  
ATOM   3331  CD1 TYR A 445     -20.828 -10.234  -2.955  1.00 31.59           C  
ATOM   3332  CD2 TYR A 445     -20.531  -9.133  -0.858  1.00 31.59           C  
ATOM   3333  CE1 TYR A 445     -21.438 -11.305  -2.311  1.00 31.59           C  
ATOM   3334  CE2 TYR A 445     -21.141 -10.195  -0.203  1.00 31.59           C  
ATOM   3335  OH  TYR A 445     -22.203 -12.336  -0.293  1.00 31.59           O  
ATOM   3336  CZ  TYR A 445     -21.594 -11.281  -0.936  1.00 31.59           C  
ATOM   3337  N   PRO A 446     -17.625  -7.449  -5.520  1.00 34.09           N  
ATOM   3338  CA  PRO A 446     -16.859  -6.887  -6.637  1.00 34.09           C  
ATOM   3339  C   PRO A 446     -17.562  -5.707  -7.301  1.00 34.09           C  
ATOM   3340  CB  PRO A 446     -16.750  -8.062  -7.609  1.00 34.09           C  
ATOM   3341  O   PRO A 446     -18.797  -5.676  -7.363  1.00 34.09           O  
ATOM   3342  CG  PRO A 446     -17.766  -9.055  -7.141  1.00 34.09           C  
ATOM   3343  CD  PRO A 446     -18.219  -8.656  -5.762  1.00 34.09           C  
ATOM   3344  N   LYS A 447     -16.828  -4.586  -7.523  1.00 32.06           N  
ATOM   3345  CA  LYS A 447     -17.062  -3.590  -8.570  1.00 32.06           C  
ATOM   3346  C   LYS A 447     -16.297  -3.951  -9.844  1.00 32.06           C  
ATOM   3347  CB  LYS A 447     -16.641  -2.199  -8.086  1.00 32.06           C  
ATOM   3348  O   LYS A 447     -15.188  -4.488  -9.781  1.00 32.06           O  
ATOM   3349  CG  LYS A 447     -17.719  -1.461  -7.312  1.00 32.06           C  
ATOM   3350  CD  LYS A 447     -17.312  -0.033  -6.988  1.00 32.06           C  
ATOM   3351  CE  LYS A 447     -18.344   0.678  -6.141  1.00 32.06           C  
ATOM   3352  NZ  LYS A 447     -17.953   2.084  -5.832  1.00 32.06           N  
ATOM   3353  N   PRO A 448     -16.984  -4.043 -11.047  1.00 29.03           N  
ATOM   3354  CA  PRO A 448     -16.250  -4.168 -12.305  1.00 29.03           C  
ATOM   3355  C   PRO A 448     -15.156  -3.115 -12.461  1.00 29.03           C  
ATOM   3356  CB  PRO A 448     -17.328  -3.984 -13.367  1.00 29.03           C  
ATOM   3357  O   PRO A 448     -15.344  -1.962 -12.062  1.00 29.03           O  
ATOM   3358  CG  PRO A 448     -18.594  -3.756 -12.594  1.00 29.03           C  
ATOM   3359  CD  PRO A 448     -18.250  -3.713 -11.133  1.00 29.03           C  
ATOM   3360  N   ILE A 449     -13.844  -3.557 -12.508  1.00 34.28           N  
ATOM   3361  CA  ILE A 449     -12.727  -2.666 -12.789  1.00 34.28           C  
ATOM   3362  C   ILE A 449     -12.438  -2.662 -14.289  1.00 34.28           C  
ATOM   3363  CB  ILE A 449     -11.461  -3.078 -12.000  1.00 34.28           C  
ATOM   3364  O   ILE A 449     -12.383  -3.721 -14.922  1.00 34.28           O  
ATOM   3365  CG1 ILE A 449     -11.734  -3.055 -10.492  1.00 34.28           C  
ATOM   3366  CG2 ILE A 449     -10.281  -2.166 -12.359  1.00 34.28           C  
ATOM   3367  CD1 ILE A 449     -10.633  -3.680  -9.656  1.00 34.28           C  
ATOM   3368  N   THR A 450     -12.570  -1.474 -15.000  1.00 27.58           N  
ATOM   3369  CA  THR A 450     -12.148  -1.250 -16.375  1.00 27.58           C  
ATOM   3370  C   THR A 450     -10.734  -0.688 -16.422  1.00 27.58           C  
ATOM   3371  CB  THR A 450     -13.109  -0.292 -17.109  1.00 27.58           C  
ATOM   3372  O   THR A 450     -10.430   0.307 -15.766  1.00 27.58           O  
ATOM   3373  CG2 THR A 450     -12.859  -0.304 -18.609  1.00 27.58           C  
ATOM   3374  OG1 THR A 450     -14.461  -0.696 -16.859  1.00 27.58           O  
ATOM   3375  N   LEU A 451      -9.695  -1.511 -16.812  1.00 27.86           N  
ATOM   3376  CA  LEU A 451      -8.367  -0.990 -17.094  1.00 27.86           C  
ATOM   3377  C   LEU A 451      -8.234  -0.562 -18.547  1.00 27.86           C  
ATOM   3378  CB  LEU A 451      -7.301  -2.041 -16.766  1.00 27.86           C  
ATOM   3379  O   LEU A 451      -8.648  -1.293 -19.453  1.00 27.86           O  
ATOM   3380  CG  LEU A 451      -7.168  -2.434 -15.289  1.00 27.86           C  
ATOM   3381  CD1 LEU A 451      -6.332  -3.701 -15.156  1.00 27.86           C  
ATOM   3382  CD2 LEU A 451      -6.559  -1.292 -14.484  1.00 27.86           C  
ATOM   3383  N   ARG A 452      -8.055   0.728 -18.875  1.00 25.78           N  
ATOM   3384  CA  ARG A 452      -7.754   1.194 -20.219  1.00 25.78           C  
ATOM   3385  C   ARG A 452      -6.266   1.071 -20.531  1.00 25.78           C  
ATOM   3386  CB  ARG A 452      -8.211   2.645 -20.406  1.00 25.78           C  
ATOM   3387  O   ARG A 452      -5.426   1.559 -19.766  1.00 25.78           O  
ATOM   3388  CG  ARG A 452      -9.664   2.789 -20.797  1.00 25.78           C  
ATOM   3389  CD  ARG A 452     -10.008   4.223 -21.172  1.00 25.78           C  
ATOM   3390  NE  ARG A 452     -11.453   4.453 -21.172  1.00 25.78           N  
ATOM   3391  NH1 ARG A 452     -11.367   6.344 -22.484  1.00 25.78           N  
ATOM   3392  NH2 ARG A 452     -13.383   5.566 -21.719  1.00 25.78           N  
ATOM   3393  CZ  ARG A 452     -12.062   5.453 -21.797  1.00 25.78           C  
ATOM   3394  N   GLY A 453      -5.773  -0.072 -21.062  1.00 24.77           N  
ATOM   3395  CA  GLY A 453      -4.434  -0.261 -21.594  1.00 24.77           C  
ATOM   3396  C   GLY A 453      -4.133   0.627 -22.781  1.00 24.77           C  
ATOM   3397  O   GLY A 453      -5.023   0.920 -23.594  1.00 24.77           O  
ATOM   3398  N   THR A 454      -3.518   1.812 -22.656  1.00 25.94           N  
ATOM   3399  CA  THR A 454      -2.990   2.480 -23.844  1.00 25.94           C  
ATOM   3400  C   THR A 454      -2.197   1.504 -24.703  1.00 25.94           C  
ATOM   3401  CB  THR A 454      -2.098   3.674 -23.469  1.00 25.94           C  
ATOM   3402  O   THR A 454      -1.406   0.711 -24.188  1.00 25.94           O  
ATOM   3403  CG2 THR A 454      -2.930   4.836 -22.938  1.00 25.94           C  
ATOM   3404  OG1 THR A 454      -1.171   3.266 -22.453  1.00 25.94           O  
ATOM   3405  N   THR A 455      -2.686   0.544 -25.484  1.00 27.50           N  
ATOM   3406  CA  THR A 455      -2.098  -0.088 -26.656  1.00 27.50           C  
ATOM   3407  C   THR A 455      -1.281   0.919 -27.469  1.00 27.50           C  
ATOM   3408  CB  THR A 455      -3.182  -0.710 -27.562  1.00 27.50           C  
ATOM   3409  O   THR A 455      -1.736   2.037 -27.719  1.00 27.50           O  
ATOM   3410  CG2 THR A 455      -3.861  -1.888 -26.875  1.00 27.50           C  
ATOM   3411  OG1 THR A 455      -4.168   0.283 -27.875  1.00 27.50           O  
ATOM   3412  N   GLY A 456      -0.009   1.364 -27.156  1.00 25.20           N  
ATOM   3413  CA  GLY A 456       0.718   1.828 -28.328  1.00 25.20           C  
ATOM   3414  C   GLY A 456       1.995   2.570 -27.984  1.00 25.20           C  
ATOM   3415  O   GLY A 456       2.066   3.250 -26.953  1.00 25.20           O  
ATOM   3416  N   THR A 457       3.193   1.964 -27.672  1.00 30.41           N  
ATOM   3417  CA  THR A 457       4.527   2.428 -28.031  1.00 30.41           C  
ATOM   3418  C   THR A 457       4.980   3.553 -27.109  1.00 30.41           C  
ATOM   3419  CB  THR A 457       4.578   2.912 -29.500  1.00 30.41           C  
ATOM   3420  O   THR A 457       6.141   3.963 -27.141  1.00 30.41           O  
ATOM   3421  CG2 THR A 457       4.504   1.737 -30.469  1.00 30.41           C  
ATOM   3422  OG1 THR A 457       3.469   3.787 -29.750  1.00 30.41           O  
ATOM   3423  N   ASP A 458       4.680   3.570 -25.750  1.00 25.70           N  
ATOM   3424  CA  ASP A 458       5.434   4.566 -25.000  1.00 25.70           C  
ATOM   3425  C   ASP A 458       5.855   4.023 -23.641  1.00 25.70           C  
ATOM   3426  CB  ASP A 458       4.609   5.844 -24.828  1.00 25.70           C  
ATOM   3427  O   ASP A 458       6.105   4.793 -22.703  1.00 25.70           O  
ATOM   3428  CG  ASP A 458       4.734   6.797 -26.000  1.00 25.70           C  
ATOM   3429  OD1 ASP A 458       5.684   6.656 -26.812  1.00 25.70           O  
ATOM   3430  OD2 ASP A 458       3.877   7.699 -26.125  1.00 25.70           O  
ATOM   3431  N   PHE A 459       5.961   2.691 -23.438  1.00 27.42           N  
ATOM   3432  CA  PHE A 459       6.723   2.443 -22.219  1.00 27.42           C  
ATOM   3433  C   PHE A 459       8.219   2.436 -22.516  1.00 27.42           C  
ATOM   3434  CB  PHE A 459       6.305   1.113 -21.578  1.00 27.42           C  
ATOM   3435  O   PHE A 459       8.930   1.500 -22.125  1.00 27.42           O  
ATOM   3436  CG  PHE A 459       5.156   1.234 -20.625  1.00 27.42           C  
ATOM   3437  CD1 PHE A 459       5.367   1.646 -19.312  1.00 27.42           C  
ATOM   3438  CD2 PHE A 459       3.861   0.938 -21.031  1.00 27.42           C  
ATOM   3439  CE1 PHE A 459       4.305   1.759 -18.422  1.00 27.42           C  
ATOM   3440  CE2 PHE A 459       2.795   1.050 -20.141  1.00 27.42           C  
ATOM   3441  CZ  PHE A 459       3.020   1.459 -18.844  1.00 27.42           C  
ATOM   3442  N   GLY A 460       8.797   3.332 -23.438  1.00 24.27           N  
ATOM   3443  CA  GLY A 460      10.188   3.600 -23.766  1.00 24.27           C  
ATOM   3444  C   GLY A 460      10.938   4.266 -22.625  1.00 24.27           C  
ATOM   3445  O   GLY A 460      10.430   5.191 -21.984  1.00 24.27           O  
ATOM   3446  N   PHE A 461      11.469   3.490 -21.562  1.00 31.08           N  
ATOM   3447  CA  PHE A 461      12.461   3.947 -20.594  1.00 31.08           C  
ATOM   3448  C   PHE A 461      13.727   4.418 -21.312  1.00 31.08           C  
ATOM   3449  CB  PHE A 461      12.797   2.832 -19.609  1.00 31.08           C  
ATOM   3450  O   PHE A 461      14.414   3.623 -21.953  1.00 31.08           O  
ATOM   3451  CG  PHE A 461      11.750   2.623 -18.547  1.00 31.08           C  
ATOM   3452  CD1 PHE A 461      11.711   3.430 -17.406  1.00 31.08           C  
ATOM   3453  CD2 PHE A 461      10.797   1.620 -18.688  1.00 31.08           C  
ATOM   3454  CE1 PHE A 461      10.742   3.238 -16.438  1.00 31.08           C  
ATOM   3455  CE2 PHE A 461       9.828   1.423 -17.703  1.00 31.08           C  
ATOM   3456  CZ  PHE A 461       9.797   2.232 -16.578  1.00 31.08           C  
ATOM   3457  N   LYS A 462      13.773   5.469 -22.094  1.00 26.97           N  
ATOM   3458  CA  LYS A 462      15.070   6.109 -22.297  1.00 26.97           C  
ATOM   3459  C   LYS A 462      15.422   7.020 -21.125  1.00 26.97           C  
ATOM   3460  CB  LYS A 462      15.078   6.906 -23.609  1.00 26.97           C  
ATOM   3461  O   LYS A 462      14.609   7.859 -20.719  1.00 26.97           O  
ATOM   3462  CG  LYS A 462      15.828   6.234 -24.734  1.00 26.97           C  
ATOM   3463  CD  LYS A 462      15.867   7.105 -25.984  1.00 26.97           C  
ATOM   3464  CE  LYS A 462      16.609   6.422 -27.125  1.00 26.97           C  
ATOM   3465  NZ  LYS A 462      16.641   7.281 -28.359  1.00 26.97           N  
ATOM   3466  N   SER A 463      15.758   6.484 -19.953  1.00 34.44           N  
ATOM   3467  CA  SER A 463      16.578   6.988 -18.859  1.00 34.44           C  
ATOM   3468  C   SER A 463      17.297   8.273 -19.250  1.00 34.44           C  
ATOM   3469  CB  SER A 463      17.594   5.934 -18.422  1.00 34.44           C  
ATOM   3470  O   SER A 463      18.516   8.391 -19.078  1.00 34.44           O  
ATOM   3471  OG  SER A 463      18.891   6.289 -18.859  1.00 34.44           O  
ATOM   3472  N   ASP A 464      16.594   9.297 -19.828  1.00 35.84           N  
ATOM   3473  CA  ASP A 464      17.172  10.594 -19.500  1.00 35.84           C  
ATOM   3474  C   ASP A 464      16.500  11.211 -18.281  1.00 35.84           C  
ATOM   3475  CB  ASP A 464      17.078  11.539 -20.703  1.00 35.84           C  
ATOM   3476  O   ASP A 464      15.266  11.180 -18.172  1.00 35.84           O  
ATOM   3477  CG  ASP A 464      18.188  11.328 -21.719  1.00 35.84           C  
ATOM   3478  OD1 ASP A 464      19.156  10.594 -21.422  1.00 35.84           O  
ATOM   3479  OD2 ASP A 464      18.094  11.906 -22.828  1.00 35.84           O  
ATOM   3480  N   THR A 465      16.656  10.625 -17.000  1.00 44.88           N  
ATOM   3481  CA  THR A 465      16.531  11.023 -15.609  1.00 44.88           C  
ATOM   3482  C   THR A 465      15.766  12.336 -15.492  1.00 44.88           C  
ATOM   3483  CB  THR A 465      17.906  11.172 -14.945  1.00 44.88           C  
ATOM   3484  O   THR A 465      15.391  12.750 -14.391  1.00 44.88           O  
ATOM   3485  CG2 THR A 465      18.578   9.812 -14.742  1.00 44.88           C  
ATOM   3486  OG1 THR A 465      18.750  11.984 -15.773  1.00 44.88           O  
ATOM   3487  N   THR A 466      14.695  12.727 -16.359  1.00 35.59           N  
ATOM   3488  CA  THR A 466      13.945  13.875 -15.867  1.00 35.59           C  
ATOM   3489  C   THR A 466      12.445  13.656 -16.047  1.00 35.59           C  
ATOM   3490  CB  THR A 466      14.367  15.172 -16.578  1.00 35.59           C  
ATOM   3491  O   THR A 466      11.633  14.438 -15.531  1.00 35.59           O  
ATOM   3492  CG2 THR A 466      15.742  15.633 -16.109  1.00 35.59           C  
ATOM   3493  OG1 THR A 466      14.414  14.930 -18.000  1.00 35.59           O  
ATOM   3494  N   ASP A 467      11.984  12.477 -16.438  1.00 39.25           N  
ATOM   3495  CA  ASP A 467      10.539  12.406 -16.594  1.00 39.25           C  
ATOM   3496  C   ASP A 467       9.898  11.672 -15.422  1.00 39.25           C  
ATOM   3497  CB  ASP A 467      10.164  11.719 -17.906  1.00 39.25           C  
ATOM   3498  O   ASP A 467      10.430  10.664 -14.945  1.00 39.25           O  
ATOM   3499  CG  ASP A 467      10.461  12.570 -19.125  1.00 39.25           C  
ATOM   3500  OD1 ASP A 467      10.523  13.812 -19.000  1.00 39.25           O  
ATOM   3501  OD2 ASP A 467      10.641  12.000 -20.219  1.00 39.25           O  
ATOM   3502  N   PRO A 468       8.992  12.312 -14.609  1.00 41.09           N  
ATOM   3503  CA  PRO A 468       8.312  11.711 -13.461  1.00 41.09           C  
ATOM   3504  C   PRO A 468       7.605  10.398 -13.812  1.00 41.09           C  
ATOM   3505  CB  PRO A 468       7.297  12.781 -13.047  1.00 41.09           C  
ATOM   3506  O   PRO A 468       7.160  10.227 -14.953  1.00 41.09           O  
ATOM   3507  CG  PRO A 468       7.246  13.719 -14.211  1.00 41.09           C  
ATOM   3508  CD  PRO A 468       8.430  13.445 -15.094  1.00 41.09           C  
ATOM   3509  N   ILE A 469       7.887   9.289 -13.086  1.00 42.81           N  
ATOM   3510  CA  ILE A 469       7.227   7.992 -13.141  1.00 42.81           C  
ATOM   3511  C   ILE A 469       5.934   8.031 -12.328  1.00 42.81           C  
ATOM   3512  CB  ILE A 469       8.148   6.867 -12.625  1.00 42.81           C  
ATOM   3513  O   ILE A 469       5.914   8.547 -11.211  1.00 42.81           O  
ATOM   3514  CG1 ILE A 469       9.453   6.828 -13.438  1.00 42.81           C  
ATOM   3515  CG2 ILE A 469       7.434   5.512 -12.680  1.00 42.81           C  
ATOM   3516  CD1 ILE A 469      10.500   5.875 -12.883  1.00 42.81           C  
ATOM   3517  N   TYR A 470       4.801   7.699 -13.016  1.00 40.62           N  
ATOM   3518  CA  TYR A 470       3.488   7.691 -12.383  1.00 40.62           C  
ATOM   3519  C   TYR A 470       3.064   6.273 -12.016  1.00 40.62           C  
ATOM   3520  CB  TYR A 470       2.443   8.328 -13.312  1.00 40.62           C  
ATOM   3521  O   TYR A 470       3.361   5.324 -12.742  1.00 40.62           O  
ATOM   3522  CG  TYR A 470       2.703   9.781 -13.609  1.00 40.62           C  
ATOM   3523  CD1 TYR A 470       2.227  10.781 -12.766  1.00 40.62           C  
ATOM   3524  CD2 TYR A 470       3.422  10.164 -14.734  1.00 40.62           C  
ATOM   3525  CE1 TYR A 470       2.461  12.125 -13.039  1.00 40.62           C  
ATOM   3526  CE2 TYR A 470       3.662  11.500 -15.023  1.00 40.62           C  
ATOM   3527  OH  TYR A 470       3.414  13.805 -14.445  1.00 40.62           O  
ATOM   3528  CZ  TYR A 470       3.180  12.477 -14.164  1.00 40.62           C  
ATOM   3529  N   ALA A 471       2.785   5.867 -10.688  1.00 38.34           N  
ATOM   3530  CA  ALA A 471       2.139   4.637 -10.234  1.00 38.34           C  
ATOM   3531  C   ALA A 471       0.661   4.871  -9.930  1.00 38.34           C  
ATOM   3532  CB  ALA A 471       2.848   4.078  -9.000  1.00 38.34           C  
ATOM   3533  O   ALA A 471       0.262   5.984  -9.586  1.00 38.34           O  
ATOM   3534  N   PHE A 472      -0.239   3.895 -10.414  1.00 32.34           N  
ATOM   3535  CA  PHE A 472      -1.677   3.910 -10.172  1.00 32.34           C  
ATOM   3536  C   PHE A 472      -1.999   3.354  -8.789  1.00 32.34           C  
ATOM   3537  CB  PHE A 472      -2.412   3.105 -11.250  1.00 32.34           C  
ATOM   3538  O   PHE A 472      -1.496   2.295  -8.406  1.00 32.34           O  
ATOM   3539  CG  PHE A 472      -2.459   3.783 -12.586  1.00 32.34           C  
ATOM   3540  CD1 PHE A 472      -3.475   4.680 -12.898  1.00 32.34           C  
ATOM   3541  CD2 PHE A 472      -1.484   3.523 -13.547  1.00 32.34           C  
ATOM   3542  CE1 PHE A 472      -3.518   5.312 -14.141  1.00 32.34           C  
ATOM   3543  CE2 PHE A 472      -1.522   4.148 -14.789  1.00 32.34           C  
ATOM   3544  CZ  PHE A 472      -2.541   5.043 -15.078  1.00 32.34           C  
ATOM   3545  N   VAL A 473      -2.307   4.168  -7.719  1.00 34.47           N  
ATOM   3546  CA  VAL A 473      -2.861   3.740  -6.438  1.00 34.47           C  
ATOM   3547  C   VAL A 473      -4.352   3.445  -6.590  1.00 34.47           C  
ATOM   3548  CB  VAL A 473      -2.639   4.805  -5.340  1.00 34.47           C  
ATOM   3549  O   VAL A 473      -5.105   4.277  -7.102  1.00 34.47           O  
ATOM   3550  CG1 VAL A 473      -3.180   4.312  -3.996  1.00 34.47           C  
ATOM   3551  CG2 VAL A 473      -1.155   5.152  -5.227  1.00 34.47           C  
ATOM   3552  N   SER A 474      -4.895   2.289  -7.109  1.00 37.50           N  
ATOM   3553  CA  SER A 474      -6.145   1.607  -7.426  1.00 37.50           C  
ATOM   3554  C   SER A 474      -7.309   2.197  -6.641  1.00 37.50           C  
ATOM   3555  CB  SER A 474      -6.027   0.111  -7.133  1.00 37.50           C  
ATOM   3556  O   SER A 474      -8.414   2.348  -7.176  1.00 37.50           O  
ATOM   3557  OG  SER A 474      -6.688  -0.218  -5.926  1.00 37.50           O  
ATOM   3558  N   GLN A 475      -7.238   3.074  -5.590  1.00 33.03           N  
ATOM   3559  CA  GLN A 475      -8.492   3.559  -5.016  1.00 33.03           C  
ATOM   3560  C   GLN A 475      -8.477   5.078  -4.875  1.00 33.03           C  
ATOM   3561  CB  GLN A 475      -8.742   2.908  -3.654  1.00 33.03           C  
ATOM   3562  O   GLN A 475      -9.539   5.707  -4.805  1.00 33.03           O  
ATOM   3563  CG  GLN A 475      -9.227   1.470  -3.740  1.00 33.03           C  
ATOM   3564  CD  GLN A 475      -9.602   0.893  -2.387  1.00 33.03           C  
ATOM   3565  NE2 GLN A 475     -10.039  -0.361  -2.377  1.00 33.03           N  
ATOM   3566  OE1 GLN A 475      -9.484   1.567  -1.358  1.00 33.03           O  
ATOM   3567  N   ILE A 476      -7.371   5.801  -5.145  1.00 37.12           N  
ATOM   3568  CA  ILE A 476      -7.363   7.262  -5.180  1.00 37.12           C  
ATOM   3569  C   ILE A 476      -6.902   7.742  -6.555  1.00 37.12           C  
ATOM   3570  CB  ILE A 476      -6.457   7.848  -4.074  1.00 37.12           C  
ATOM   3571  O   ILE A 476      -5.746   7.539  -6.934  1.00 37.12           O  
ATOM   3572  CG1 ILE A 476      -6.859   7.293  -2.703  1.00 37.12           C  
ATOM   3573  CG2 ILE A 476      -6.523   9.383  -4.082  1.00 37.12           C  
ATOM   3574  CD1 ILE A 476      -5.922   7.695  -1.573  1.00 37.12           C  
ATOM   3575  N   MET A 477      -7.391   7.113  -7.777  1.00 33.06           N  
ATOM   3576  CA  MET A 477      -7.402   7.301  -9.227  1.00 33.06           C  
ATOM   3577  C   MET A 477      -6.566   8.516  -9.625  1.00 33.06           C  
ATOM   3578  CB  MET A 477      -8.836   7.469  -9.734  1.00 33.06           C  
ATOM   3579  O   MET A 477      -7.074   9.453 -10.234  1.00 33.06           O  
ATOM   3580  CG  MET A 477      -9.703   6.230  -9.555  1.00 33.06           C  
ATOM   3581  SD  MET A 477      -9.961   5.328 -11.133  1.00 33.06           S  
ATOM   3582  CE  MET A 477     -11.156   6.430 -11.938  1.00 33.06           C  
ATOM   3583  N   ARG A 478      -5.215   8.773  -9.125  1.00 47.56           N  
ATOM   3584  CA  ARG A 478      -4.375   9.664  -9.914  1.00 47.56           C  
ATOM   3585  C   ARG A 478      -2.979   9.086 -10.102  1.00 47.56           C  
ATOM   3586  CB  ARG A 478      -4.285  11.047  -9.258  1.00 47.56           C  
ATOM   3587  O   ARG A 478      -2.484   8.359  -9.234  1.00 47.56           O  
ATOM   3588  CG  ARG A 478      -5.586  11.828  -9.297  1.00 47.56           C  
ATOM   3589  CD  ARG A 478      -5.422  13.227  -8.711  1.00 47.56           C  
ATOM   3590  NE  ARG A 478      -6.695  13.930  -8.633  1.00 47.56           N  
ATOM   3591  NH1 ARG A 478      -5.785  15.914  -7.863  1.00 47.56           N  
ATOM   3592  NH2 ARG A 478      -8.047  15.734  -8.195  1.00 47.56           N  
ATOM   3593  CZ  ARG A 478      -6.840  15.195  -8.227  1.00 47.56           C  
ATOM   3594  N   PRO A 479      -2.510   9.047 -11.422  1.00 51.94           N  
ATOM   3595  CA  PRO A 479      -1.073   8.820 -11.586  1.00 51.94           C  
ATOM   3596  C   PRO A 479      -0.229   9.664 -10.625  1.00 51.94           C  
ATOM   3597  CB  PRO A 479      -0.816   9.219 -13.039  1.00 51.94           C  
ATOM   3598  O   PRO A 479      -0.510  10.844 -10.430  1.00 51.94           O  
ATOM   3599  CG  PRO A 479      -2.059   9.938 -13.461  1.00 51.94           C  
ATOM   3600  CD  PRO A 479      -3.113   9.727 -12.414  1.00 51.94           C  
ATOM   3601  N   VAL A 480       0.446   8.953  -9.703  1.00 61.16           N  
ATOM   3602  CA  VAL A 480       1.300   9.656  -8.750  1.00 61.16           C  
ATOM   3603  C   VAL A 480       2.750   9.609  -9.227  1.00 61.16           C  
ATOM   3604  CB  VAL A 480       1.185   9.047  -7.332  1.00 61.16           C  
ATOM   3605  O   VAL A 480       3.201   8.602  -9.773  1.00 61.16           O  
ATOM   3606  CG1 VAL A 480       2.023   9.844  -6.336  1.00 61.16           C  
ATOM   3607  CG2 VAL A 480      -0.276   9.000  -6.891  1.00 61.16           C  
ATOM   3608  N   LYS A 481       3.348  10.820  -9.133  1.00 70.06           N  
ATOM   3609  CA  LYS A 481       4.746  10.977  -9.516  1.00 70.06           C  
ATOM   3610  C   LYS A 481       5.672  10.312  -8.500  1.00 70.06           C  
ATOM   3611  CB  LYS A 481       5.105  12.461  -9.648  1.00 70.06           C  
ATOM   3612  O   LYS A 481       5.531  10.516  -7.293  1.00 70.06           O  
ATOM   3613  CG  LYS A 481       6.492  12.711 -10.227  1.00 70.06           C  
ATOM   3614  CD  LYS A 481       6.770  14.203 -10.383  1.00 70.06           C  
ATOM   3615  CE  LYS A 481       8.172  14.453 -10.922  1.00 70.06           C  
ATOM   3616  NZ  LYS A 481       8.453  15.914 -11.062  1.00 70.06           N  
ATOM   3617  N   LEU A 482       6.555   9.352  -9.047  1.00 72.88           N  
ATOM   3618  CA  LEU A 482       7.586   8.734  -8.219  1.00 72.88           C  
ATOM   3619  C   LEU A 482       8.930   9.430  -8.422  1.00 72.88           C  
ATOM   3620  CB  LEU A 482       7.719   7.246  -8.555  1.00 72.88           C  
ATOM   3621  O   LEU A 482       9.242   9.891  -9.523  1.00 72.88           O  
ATOM   3622  CG  LEU A 482       6.480   6.387  -8.297  1.00 72.88           C  
ATOM   3623  CD1 LEU A 482       6.688   4.984  -8.867  1.00 72.88           C  
ATOM   3624  CD2 LEU A 482       6.168   6.328  -6.809  1.00 72.88           C  
ATOM   3625  N   ILE A 483       9.609   9.672  -7.262  1.00 79.50           N  
ATOM   3626  CA  ILE A 483      10.930  10.289  -7.316  1.00 79.50           C  
ATOM   3627  C   ILE A 483      12.008   9.234  -7.059  1.00 79.50           C  
ATOM   3628  CB  ILE A 483      11.055  11.445  -6.293  1.00 79.50           C  
ATOM   3629  O   ILE A 483      11.898   8.445  -6.117  1.00 79.50           O  
ATOM   3630  CG1 ILE A 483       9.914  12.453  -6.488  1.00 79.50           C  
ATOM   3631  CG2 ILE A 483      12.422  12.125  -6.414  1.00 79.50           C  
ATOM   3632  CD1 ILE A 483       9.766  13.445  -5.344  1.00 79.50           C  
ATOM   3633  N   PRO A 484      12.984   9.172  -8.047  1.00 79.19           N  
ATOM   3634  CA  PRO A 484      14.086   8.234  -7.801  1.00 79.19           C  
ATOM   3635  C   PRO A 484      14.930   8.625  -6.590  1.00 79.19           C  
ATOM   3636  CB  PRO A 484      14.906   8.312  -9.086  1.00 79.19           C  
ATOM   3637  O   PRO A 484      15.148   9.812  -6.344  1.00 79.19           O  
ATOM   3638  CG  PRO A 484      14.531   9.625  -9.703  1.00 79.19           C  
ATOM   3639  CD  PRO A 484      13.195  10.039  -9.172  1.00 79.19           C  
ATOM   3640  N   ASP A 485      15.102   7.645  -5.758  1.00 77.44           N  
ATOM   3641  CA  ASP A 485      16.109   7.848  -4.723  1.00 77.44           C  
ATOM   3642  C   ASP A 485      17.516   7.816  -5.316  1.00 77.44           C  
ATOM   3643  CB  ASP A 485      15.977   6.785  -3.629  1.00 77.44           C  
ATOM   3644  O   ASP A 485      17.750   7.160  -6.336  1.00 77.44           O  
ATOM   3645  CG  ASP A 485      16.578   7.223  -2.305  1.00 77.44           C  
ATOM   3646  OD1 ASP A 485      17.109   8.352  -2.217  1.00 77.44           O  
ATOM   3647  OD2 ASP A 485      16.531   6.426  -1.343  1.00 77.44           O  
ATOM   3648  N   GLN A 486      18.312   8.836  -5.180  1.00 72.31           N  
ATOM   3649  CA  GLN A 486      19.641   8.992  -5.758  1.00 72.31           C  
ATOM   3650  C   GLN A 486      20.484   7.742  -5.539  1.00 72.31           C  
ATOM   3651  CB  GLN A 486      20.344  10.211  -5.156  1.00 72.31           C  
ATOM   3652  O   GLN A 486      21.359   7.422  -6.359  1.00 72.31           O  
ATOM   3653  CG  GLN A 486      19.766  11.547  -5.609  1.00 72.31           C  
ATOM   3654  CD  GLN A 486      20.594  12.734  -5.160  1.00 72.31           C  
ATOM   3655  NE2 GLN A 486      20.266  13.914  -5.676  1.00 72.31           N  
ATOM   3656  OE1 GLN A 486      21.516  12.594  -4.359  1.00 72.31           O  
ATOM   3657  N   ASP A 487      20.047   6.781  -4.805  1.00 73.00           N  
ATOM   3658  CA  ASP A 487      20.906   5.648  -4.492  1.00 73.00           C  
ATOM   3659  C   ASP A 487      20.375   4.363  -5.125  1.00 73.00           C  
ATOM   3660  CB  ASP A 487      21.031   5.473  -2.979  1.00 73.00           C  
ATOM   3661  O   ASP A 487      19.156   4.156  -5.195  1.00 73.00           O  
ATOM   3662  CG  ASP A 487      21.734   6.637  -2.305  1.00 73.00           C  
ATOM   3663  OD1 ASP A 487      22.578   7.297  -2.949  1.00 73.00           O  
ATOM   3664  OD2 ASP A 487      21.453   6.895  -1.115  1.00 73.00           O  
ATOM   3665  N   SER A 488      21.219   3.760  -6.051  1.00 76.88           N  
ATOM   3666  CA  SER A 488      20.938   2.389  -6.461  1.00 76.88           C  
ATOM   3667  C   SER A 488      21.047   1.425  -5.285  1.00 76.88           C  
ATOM   3668  CB  SER A 488      21.891   1.957  -7.578  1.00 76.88           C  
ATOM   3669  O   SER A 488      21.844   1.645  -4.371  1.00 76.88           O  
ATOM   3670  OG  SER A 488      23.219   1.910  -7.109  1.00 76.88           O  
ATOM   3671  N   VAL A 489      20.016   0.673  -5.098  1.00 84.69           N  
ATOM   3672  CA  VAL A 489      19.953  -0.342  -4.051  1.00 84.69           C  
ATOM   3673  C   VAL A 489      20.000  -1.733  -4.676  1.00 84.69           C  
ATOM   3674  CB  VAL A 489      18.672  -0.196  -3.186  1.00 84.69           C  
ATOM   3675  O   VAL A 489      19.609  -1.918  -5.828  1.00 84.69           O  
ATOM   3676  CG1 VAL A 489      18.625  -1.288  -2.119  1.00 84.69           C  
ATOM   3677  CG2 VAL A 489      18.625   1.188  -2.539  1.00 84.69           C  
ATOM   3678  N   THR A 490      20.797  -2.559  -3.984  1.00 86.06           N  
ATOM   3679  CA  THR A 490      20.828  -3.951  -4.414  1.00 86.06           C  
ATOM   3680  C   THR A 490      19.750  -4.766  -3.705  1.00 86.06           C  
ATOM   3681  CB  THR A 490      22.219  -4.582  -4.152  1.00 86.06           C  
ATOM   3682  O   THR A 490      19.688  -4.785  -2.475  1.00 86.06           O  
ATOM   3683  CG2 THR A 490      22.297  -5.977  -4.758  1.00 86.06           C  
ATOM   3684  OG1 THR A 490      23.234  -3.754  -4.727  1.00 86.06           O  
ATOM   3685  N   TYR A 491      18.766  -5.133  -4.453  1.00 82.25           N  
ATOM   3686  CA  TYR A 491      17.703  -5.992  -3.947  1.00 82.25           C  
ATOM   3687  C   TYR A 491      17.844  -7.410  -4.480  1.00 82.25           C  
ATOM   3688  CB  TYR A 491      16.328  -5.426  -4.324  1.00 82.25           C  
ATOM   3689  O   TYR A 491      17.828  -7.629  -5.691  1.00 82.25           O  
ATOM   3690  CG  TYR A 491      15.172  -6.191  -3.734  1.00 82.25           C  
ATOM   3691  CD1 TYR A 491      14.406  -7.051  -4.520  1.00 82.25           C  
ATOM   3692  CD2 TYR A 491      14.836  -6.062  -2.391  1.00 82.25           C  
ATOM   3693  CE1 TYR A 491      13.336  -7.758  -3.982  1.00 82.25           C  
ATOM   3694  CE2 TYR A 491      13.773  -6.766  -1.841  1.00 82.25           C  
ATOM   3695  OH  TYR A 491      11.969  -8.305  -2.104  1.00 82.25           O  
ATOM   3696  CZ  TYR A 491      13.031  -7.609  -2.643  1.00 82.25           C  
ATOM   3697  N   MET A 492      18.047  -8.375  -3.486  1.00 83.81           N  
ATOM   3698  CA  MET A 492      18.266  -9.781  -3.834  1.00 83.81           C  
ATOM   3699  C   MET A 492      19.391  -9.930  -4.848  1.00 83.81           C  
ATOM   3700  CB  MET A 492      16.984 -10.398  -4.391  1.00 83.81           C  
ATOM   3701  O   MET A 492      19.297 -10.711  -5.789  1.00 83.81           O  
ATOM   3702  CG  MET A 492      15.836 -10.445  -3.387  1.00 83.81           C  
ATOM   3703  SD  MET A 492      14.367 -11.320  -4.043  1.00 83.81           S  
ATOM   3704  CE  MET A 492      13.258 -11.203  -2.609  1.00 83.81           C  
ATOM   3705  N   GLY A 493      20.469  -9.094  -4.789  1.00 84.50           N  
ATOM   3706  CA  GLY A 493      21.656  -9.180  -5.637  1.00 84.50           C  
ATOM   3707  C   GLY A 493      21.500  -8.430  -6.945  1.00 84.50           C  
ATOM   3708  O   GLY A 493      22.375  -8.500  -7.809  1.00 84.50           O  
ATOM   3709  N   ILE A 494      20.281  -7.848  -7.168  1.00 84.81           N  
ATOM   3710  CA  ILE A 494      20.031  -7.133  -8.414  1.00 84.81           C  
ATOM   3711  C   ILE A 494      20.031  -5.625  -8.148  1.00 84.81           C  
ATOM   3712  CB  ILE A 494      18.688  -7.562  -9.047  1.00 84.81           C  
ATOM   3713  O   ILE A 494      19.375  -5.148  -7.227  1.00 84.81           O  
ATOM   3714  CG1 ILE A 494      18.672  -9.070  -9.305  1.00 84.81           C  
ATOM   3715  CG2 ILE A 494      18.422  -6.785 -10.344  1.00 84.81           C  
ATOM   3716  CD1 ILE A 494      17.312  -9.625  -9.680  1.00 84.81           C  
ATOM   3717  N   GLU A 495      20.781  -4.895  -8.938  1.00 87.69           N  
ATOM   3718  CA  GLU A 495      20.828  -3.439  -8.820  1.00 87.69           C  
ATOM   3719  C   GLU A 495      19.500  -2.811  -9.266  1.00 87.69           C  
ATOM   3720  CB  GLU A 495      21.984  -2.873  -9.648  1.00 87.69           C  
ATOM   3721  O   GLU A 495      19.031  -3.053 -10.375  1.00 87.69           O  
ATOM   3722  CG  GLU A 495      22.328  -1.429  -9.312  1.00 87.69           C  
ATOM   3723  CD  GLU A 495      23.453  -0.873 -10.164  1.00 87.69           C  
ATOM   3724  OE1 GLU A 495      23.781   0.327 -10.023  1.00 87.69           O  
ATOM   3725  OE2 GLU A 495      24.031  -1.644 -10.969  1.00 87.69           O  
ATOM   3726  N   CYS A 496      18.891  -2.064  -8.344  1.00 87.19           N  
ATOM   3727  CA  CYS A 496      17.578  -1.466  -8.625  1.00 87.19           C  
ATOM   3728  C   CYS A 496      17.594   0.026  -8.312  1.00 87.19           C  
ATOM   3729  CB  CYS A 496      16.484  -2.160  -7.812  1.00 87.19           C  
ATOM   3730  O   CYS A 496      18.422   0.496  -7.523  1.00 87.19           O  
ATOM   3731  SG  CYS A 496      16.375  -3.936  -8.125  1.00 87.19           S  
ATOM   3732  N   TYR A 497      16.672   0.734  -9.125  1.00 85.94           N  
ATOM   3733  CA  TYR A 497      16.344   2.100  -8.734  1.00 85.94           C  
ATOM   3734  C   TYR A 497      15.281   2.113  -7.645  1.00 85.94           C  
ATOM   3735  CB  TYR A 497      15.867   2.904  -9.945  1.00 85.94           C  
ATOM   3736  O   TYR A 497      14.234   1.466  -7.781  1.00 85.94           O  
ATOM   3737  CG  TYR A 497      16.953   3.166 -10.969  1.00 85.94           C  
ATOM   3738  CD1 TYR A 497      18.203   3.650 -10.578  1.00 85.94           C  
ATOM   3739  CD2 TYR A 497      16.719   2.930 -12.320  1.00 85.94           C  
ATOM   3740  CE1 TYR A 497      19.188   3.895 -11.516  1.00 85.94           C  
ATOM   3741  CE2 TYR A 497      17.719   3.170 -13.266  1.00 85.94           C  
ATOM   3742  OH  TYR A 497      19.938   3.891 -13.789  1.00 85.94           O  
ATOM   3743  CZ  TYR A 497      18.953   3.650 -12.852  1.00 85.94           C  
ATOM   3744  N   LYS A 498      15.617   2.697  -6.531  1.00 88.00           N  
ATOM   3745  CA  LYS A 498      14.641   2.902  -5.465  1.00 88.00           C  
ATOM   3746  C   LYS A 498      13.828   4.172  -5.703  1.00 88.00           C  
ATOM   3747  CB  LYS A 498      15.336   2.969  -4.105  1.00 88.00           C  
ATOM   3748  O   LYS A 498      14.391   5.270  -5.781  1.00 88.00           O  
ATOM   3749  CG  LYS A 498      14.375   3.055  -2.926  1.00 88.00           C  
ATOM   3750  CD  LYS A 498      15.125   3.123  -1.601  1.00 88.00           C  
ATOM   3751  CE  LYS A 498      14.164   3.270  -0.425  1.00 88.00           C  
ATOM   3752  NZ  LYS A 498      14.891   3.314   0.879  1.00 88.00           N  
ATOM   3753  N   MET A 499      12.516   3.916  -5.961  1.00 85.38           N  
ATOM   3754  CA  MET A 499      11.625   5.043  -6.223  1.00 85.38           C  
ATOM   3755  C   MET A 499      10.703   5.293  -5.035  1.00 85.38           C  
ATOM   3756  CB  MET A 499      10.797   4.789  -7.484  1.00 85.38           C  
ATOM   3757  O   MET A 499      10.234   4.352  -4.398  1.00 85.38           O  
ATOM   3758  CG  MET A 499      11.633   4.484  -8.719  1.00 85.38           C  
ATOM   3759  SD  MET A 499      11.281   5.625 -10.109  1.00 85.38           S  
ATOM   3760  CE  MET A 499      12.453   4.996 -11.344  1.00 85.38           C  
ATOM   3761  N   ARG A 500      10.477   6.516  -4.703  1.00 84.00           N  
ATOM   3762  CA  ARG A 500       9.594   6.871  -3.600  1.00 84.00           C  
ATOM   3763  C   ARG A 500       8.477   7.793  -4.070  1.00 84.00           C  
ATOM   3764  CB  ARG A 500      10.383   7.539  -2.471  1.00 84.00           C  
ATOM   3765  O   ARG A 500       8.594   8.430  -5.117  1.00 84.00           O  
ATOM   3766  CG  ARG A 500      11.094   8.820  -2.885  1.00 84.00           C  
ATOM   3767  CD  ARG A 500      11.922   9.398  -1.750  1.00 84.00           C  
ATOM   3768  NE  ARG A 500      12.539  10.664  -2.127  1.00 84.00           N  
ATOM   3769  NH1 ARG A 500      12.211  11.672  -0.075  1.00 84.00           N  
ATOM   3770  NH2 ARG A 500      13.250  12.820  -1.770  1.00 84.00           N  
ATOM   3771  CZ  ARG A 500      12.664  11.719  -1.323  1.00 84.00           C  
ATOM   3772  N   LEU A 501       7.367   7.695  -3.309  1.00 78.06           N  
ATOM   3773  CA  LEU A 501       6.238   8.586  -3.582  1.00 78.06           C  
ATOM   3774  C   LEU A 501       6.605  10.031  -3.293  1.00 78.06           C  
ATOM   3775  CB  LEU A 501       5.023   8.172  -2.746  1.00 78.06           C  
ATOM   3776  O   LEU A 501       7.180  10.336  -2.244  1.00 78.06           O  
ATOM   3777  CG  LEU A 501       3.717   8.914  -3.047  1.00 78.06           C  
ATOM   3778  CD1 LEU A 501       3.219   8.562  -4.445  1.00 78.06           C  
ATOM   3779  CD2 LEU A 501       2.660   8.578  -1.998  1.00 78.06           C  
ATOM   3780  N   ASP A 502       6.359  10.914  -4.273  1.00 75.94           N  
ATOM   3781  CA  ASP A 502       6.598  12.344  -4.082  1.00 75.94           C  
ATOM   3782  C   ASP A 502       5.816  12.875  -2.883  1.00 75.94           C  
ATOM   3783  CB  ASP A 502       6.219  13.125  -5.344  1.00 75.94           C  
ATOM   3784  O   ASP A 502       4.598  12.703  -2.803  1.00 75.94           O  
ATOM   3785  CG  ASP A 502       6.656  14.578  -5.297  1.00 75.94           C  
ATOM   3786  OD1 ASP A 502       6.934  15.094  -4.191  1.00 75.94           O  
ATOM   3787  OD2 ASP A 502       6.719  15.211  -6.371  1.00 75.94           O  
ATOM   3788  N   PRO A 503       6.539  13.391  -1.944  1.00 70.88           N  
ATOM   3789  CA  PRO A 503       5.883  13.906  -0.742  1.00 70.88           C  
ATOM   3790  C   PRO A 503       4.773  14.906  -1.062  1.00 70.88           C  
ATOM   3791  CB  PRO A 503       7.023  14.578   0.022  1.00 70.88           C  
ATOM   3792  O   PRO A 503       3.830  15.062  -0.283  1.00 70.88           O  
ATOM   3793  CG  PRO A 503       8.273  14.000  -0.567  1.00 70.88           C  
ATOM   3794  CD  PRO A 503       7.969  13.539  -1.963  1.00 70.88           C  
ATOM   3795  N   ASN A 504       4.867  15.586  -2.150  1.00 70.81           N  
ATOM   3796  CA  ASN A 504       3.916  16.625  -2.504  1.00 70.81           C  
ATOM   3797  C   ASN A 504       2.645  16.047  -3.119  1.00 70.81           C  
ATOM   3798  CB  ASN A 504       4.559  17.641  -3.461  1.00 70.81           C  
ATOM   3799  O   ASN A 504       1.652  16.766  -3.291  1.00 70.81           O  
ATOM   3800  CG  ASN A 504       5.668  18.438  -2.811  1.00 70.81           C  
ATOM   3801  ND2 ASN A 504       6.656  18.844  -3.604  1.00 70.81           N  
ATOM   3802  OD1 ASN A 504       5.641  18.688  -1.604  1.00 70.81           O  
ATOM   3803  N   GLU A 505       2.713  14.742  -3.436  1.00 66.75           N  
ATOM   3804  CA  GLU A 505       1.547  14.117  -4.051  1.00 66.75           C  
ATOM   3805  C   GLU A 505       0.421  13.938  -3.039  1.00 66.75           C  
ATOM   3806  CB  GLU A 505       1.923  12.773  -4.676  1.00 66.75           C  
ATOM   3807  O   GLU A 505      -0.757  13.961  -3.402  1.00 66.75           O  
ATOM   3808  CG  GLU A 505       2.744  12.891  -5.949  1.00 66.75           C  
ATOM   3809  CD  GLU A 505       1.984  13.547  -7.094  1.00 66.75           C  
ATOM   3810  OE1 GLU A 505       2.629  14.094  -8.016  1.00 66.75           O  
ATOM   3811  OE2 GLU A 505       0.734  13.508  -7.066  1.00 66.75           O  
ATOM   3812  N   ILE A 506       0.762  13.734  -1.739  1.00 65.56           N  
ATOM   3813  CA  ILE A 506      -0.293  13.578  -0.744  1.00 65.56           C  
ATOM   3814  C   ILE A 506      -0.906  14.945  -0.427  1.00 65.56           C  
ATOM   3815  CB  ILE A 506       0.239  12.922   0.547  1.00 65.56           C  
ATOM   3816  O   ILE A 506      -2.100  15.039  -0.138  1.00 65.56           O  
ATOM   3817  CG1 ILE A 506       0.743  11.500   0.251  1.00 65.56           C  
ATOM   3818  CG2 ILE A 506      -0.844  12.898   1.630  1.00 65.56           C  
ATOM   3819  CD1 ILE A 506       1.396  10.812   1.443  1.00 65.56           C  
ATOM   3820  N   ALA A 507      -0.238  16.031  -0.810  1.00 59.69           N  
ATOM   3821  CA  ALA A 507      -0.624  17.391  -0.451  1.00 59.69           C  
ATOM   3822  C   ALA A 507      -1.507  18.016  -1.528  1.00 59.69           C  
ATOM   3823  CB  ALA A 507       0.616  18.250  -0.221  1.00 59.69           C  
ATOM   3824  O   ALA A 507      -2.340  18.875  -1.237  1.00 59.69           O  
ATOM   3825  N   LYS A 508      -1.429  17.531  -2.814  1.00 54.72           N  
ATOM   3826  CA  LYS A 508      -2.041  18.281  -3.900  1.00 54.72           C  
ATOM   3827  C   LYS A 508      -3.523  17.953  -4.035  1.00 54.72           C  
ATOM   3828  CB  LYS A 508      -1.320  18.016  -5.223  1.00 54.72           C  
ATOM   3829  O   LYS A 508      -3.883  16.875  -4.500  1.00 54.72           O  
ATOM   3830  CG  LYS A 508      -0.001  18.750  -5.375  1.00 54.72           C  
ATOM   3831  CD  LYS A 508       0.611  18.531  -6.750  1.00 54.72           C  
ATOM   3832  CE  LYS A 508       1.972  19.203  -6.875  1.00 54.72           C  
ATOM   3833  NZ  LYS A 508       2.574  18.984  -8.227  1.00 54.72           N  
ATOM   3834  N   ASN A 509      -4.312  17.969  -2.969  1.00 47.78           N  
ATOM   3835  CA  ASN A 509      -5.738  18.000  -3.279  1.00 47.78           C  
ATOM   3836  C   ASN A 509      -6.227  19.422  -3.561  1.00 47.78           C  
ATOM   3837  CB  ASN A 509      -6.547  17.375  -2.141  1.00 47.78           C  
ATOM   3838  O   ASN A 509      -6.172  20.281  -2.684  1.00 47.78           O  
ATOM   3839  CG  ASN A 509      -7.789  16.656  -2.633  1.00 47.78           C  
ATOM   3840  ND2 ASN A 509      -8.312  15.742  -1.820  1.00 47.78           N  
ATOM   3841  OD1 ASN A 509      -8.281  16.922  -3.732  1.00 47.78           O  
ATOM   3842  N   PRO A 510      -6.359  19.828  -4.820  1.00 45.78           N  
ATOM   3843  CA  PRO A 510      -6.941  21.109  -5.215  1.00 45.78           C  
ATOM   3844  C   PRO A 510      -8.250  21.406  -4.492  1.00 45.78           C  
ATOM   3845  CB  PRO A 510      -7.176  20.953  -6.719  1.00 45.78           C  
ATOM   3846  O   PRO A 510      -8.594  22.578  -4.285  1.00 45.78           O  
ATOM   3847  CG  PRO A 510      -6.988  19.484  -6.977  1.00 45.78           C  
ATOM   3848  CD  PRO A 510      -6.328  18.875  -5.781  1.00 45.78           C  
ATOM   3849  N   ASP A 511      -8.922  20.281  -3.918  1.00 43.38           N  
ATOM   3850  CA  ASP A 511     -10.266  20.516  -3.395  1.00 43.38           C  
ATOM   3851  C   ASP A 511     -10.211  20.953  -1.935  1.00 43.38           C  
ATOM   3852  CB  ASP A 511     -11.125  19.266  -3.533  1.00 43.38           C  
ATOM   3853  O   ASP A 511     -11.109  21.672  -1.463  1.00 43.38           O  
ATOM   3854  CG  ASP A 511     -11.555  18.984  -4.965  1.00 43.38           C  
ATOM   3855  OD1 ASP A 511     -11.602  19.938  -5.777  1.00 43.38           O  
ATOM   3856  OD2 ASP A 511     -11.852  17.812  -5.285  1.00 43.38           O  
ATOM   3857  N   PHE A 512      -9.008  21.000  -1.320  1.00 43.75           N  
ATOM   3858  CA  PHE A 512      -9.062  21.312   0.104  1.00 43.75           C  
ATOM   3859  C   PHE A 512      -7.969  22.312   0.484  1.00 43.75           C  
ATOM   3860  CB  PHE A 512      -8.922  20.031   0.936  1.00 43.75           C  
ATOM   3861  O   PHE A 512      -6.812  22.141   0.087  1.00 43.75           O  
ATOM   3862  CG  PHE A 512     -10.188  19.219   1.011  1.00 43.75           C  
ATOM   3863  CD1 PHE A 512     -11.180  19.531   1.933  1.00 43.75           C  
ATOM   3864  CD2 PHE A 512     -10.383  18.141   0.158  1.00 43.75           C  
ATOM   3865  CE1 PHE A 512     -12.352  18.781   2.004  1.00 43.75           C  
ATOM   3866  CE2 PHE A 512     -11.547  17.391   0.223  1.00 43.75           C  
ATOM   3867  CZ  PHE A 512     -12.531  17.703   1.147  1.00 43.75           C  
ATOM   3868  N   ASN A 513      -7.859  23.484  -0.123  1.00 39.81           N  
ATOM   3869  CA  ASN A 513      -7.117  24.656   0.324  1.00 39.81           C  
ATOM   3870  C   ASN A 513      -6.488  24.422   1.696  1.00 39.81           C  
ATOM   3871  CB  ASN A 513      -8.023  25.891   0.350  1.00 39.81           C  
ATOM   3872  O   ASN A 513      -6.645  25.250   2.598  1.00 39.81           O  
ATOM   3873  CG  ASN A 513      -7.328  27.141  -0.151  1.00 39.81           C  
ATOM   3874  ND2 ASN A 513      -8.047  28.250  -0.154  1.00 39.81           N  
ATOM   3875  OD1 ASN A 513      -6.152  27.094  -0.532  1.00 39.81           O  
ATOM   3876  N   ILE A 514      -6.176  23.188   2.176  1.00 47.31           N  
ATOM   3877  CA  ILE A 514      -5.504  23.172   3.471  1.00 47.31           C  
ATOM   3878  C   ILE A 514      -4.027  22.828   3.283  1.00 47.31           C  
ATOM   3879  CB  ILE A 514      -6.172  22.172   4.441  1.00 47.31           C  
ATOM   3880  O   ILE A 514      -3.686  21.984   2.455  1.00 47.31           O  
ATOM   3881  CG1 ILE A 514      -7.668  22.062   4.141  1.00 47.31           C  
ATOM   3882  CG2 ILE A 514      -5.941  22.594   5.895  1.00 47.31           C  
ATOM   3883  CD1 ILE A 514      -8.367  20.922   4.891  1.00 47.31           C  
ATOM   3884  N   SER A 515      -3.133  23.781   3.252  1.00 51.03           N  
ATOM   3885  CA  SER A 515      -1.741  24.188   3.432  1.00 51.03           C  
ATOM   3886  C   SER A 515      -0.960  23.141   4.215  1.00 51.03           C  
ATOM   3887  CB  SER A 515      -1.659  25.531   4.152  1.00 51.03           C  
ATOM   3888  O   SER A 515       0.245  23.281   4.426  1.00 51.03           O  
ATOM   3889  OG  SER A 515      -1.974  25.391   5.523  1.00 51.03           O  
ATOM   3890  N   THR A 516      -1.620  21.938   4.586  1.00 61.81           N  
ATOM   3891  CA  THR A 516      -0.636  21.203   5.371  1.00 61.81           C  
ATOM   3892  C   THR A 516      -0.020  20.078   4.547  1.00 61.81           C  
ATOM   3893  CB  THR A 516      -1.263  20.625   6.652  1.00 61.81           C  
ATOM   3894  O   THR A 516      -0.739  19.234   3.996  1.00 61.81           O  
ATOM   3895  CG2 THR A 516      -1.530  21.719   7.676  1.00 61.81           C  
ATOM   3896  OG1 THR A 516      -2.500  19.984   6.324  1.00 61.81           O  
ATOM   3897  N   SER A 517       1.122  20.312   3.986  1.00 71.75           N  
ATOM   3898  CA  SER A 517       1.906  19.359   3.209  1.00 71.75           C  
ATOM   3899  C   SER A 517       1.980  18.000   3.906  1.00 71.75           C  
ATOM   3900  CB  SER A 517       3.318  19.891   2.967  1.00 71.75           C  
ATOM   3901  O   SER A 517       2.123  17.938   5.129  1.00 71.75           O  
ATOM   3902  OG  SER A 517       4.078  18.984   2.195  1.00 71.75           O  
ATOM   3903  N   GLY A 518       1.578  16.906   3.170  1.00 78.56           N  
ATOM   3904  CA  GLY A 518       1.733  15.555   3.668  1.00 78.56           C  
ATOM   3905  C   GLY A 518       0.451  14.977   4.242  1.00 78.56           C  
ATOM   3906  O   GLY A 518       0.439  13.852   4.742  1.00 78.56           O  
ATOM   3907  N   VAL A 519      -0.624  15.828   4.332  1.00 81.75           N  
ATOM   3908  CA  VAL A 519      -1.925  15.383   4.820  1.00 81.75           C  
ATOM   3909  C   VAL A 519      -2.967  15.523   3.713  1.00 81.75           C  
ATOM   3910  CB  VAL A 519      -2.367  16.172   6.070  1.00 81.75           C  
ATOM   3911  O   VAL A 519      -3.150  16.609   3.156  1.00 81.75           O  
ATOM   3912  CG1 VAL A 519      -3.723  15.688   6.574  1.00 81.75           C  
ATOM   3913  CG2 VAL A 519      -1.313  16.078   7.172  1.00 81.75           C  
ATOM   3914  N   LEU A 520      -3.561  14.344   3.418  1.00 79.62           N  
ATOM   3915  CA  LEU A 520      -4.652  14.352   2.449  1.00 79.62           C  
ATOM   3916  C   LEU A 520      -6.000  14.195   3.148  1.00 79.62           C  
ATOM   3917  CB  LEU A 520      -4.465  13.234   1.421  1.00 79.62           C  
ATOM   3918  O   LEU A 520      -6.285  13.148   3.729  1.00 79.62           O  
ATOM   3919  CG  LEU A 520      -5.551  13.109   0.350  1.00 79.62           C  
ATOM   3920  CD1 LEU A 520      -5.547  14.336  -0.553  1.00 79.62           C  
ATOM   3921  CD2 LEU A 520      -5.352  11.836  -0.468  1.00 79.62           C  
ATOM   3922  N   ARG A 521      -6.809  15.281   3.100  1.00 74.69           N  
ATOM   3923  CA  ARG A 521      -8.141  15.234   3.697  1.00 74.69           C  
ATOM   3924  C   ARG A 521      -9.148  14.602   2.744  1.00 74.69           C  
ATOM   3925  CB  ARG A 521      -8.594  16.641   4.086  1.00 74.69           C  
ATOM   3926  O   ARG A 521      -9.266  15.023   1.590  1.00 74.69           O  
ATOM   3927  CG  ARG A 521      -7.805  17.250   5.234  1.00 74.69           C  
ATOM   3928  CD  ARG A 521      -8.359  18.609   5.645  1.00 74.69           C  
ATOM   3929  NE  ARG A 521      -7.695  19.125   6.840  1.00 74.69           N  
ATOM   3930  NH1 ARG A 521      -9.016  21.016   7.008  1.00 74.69           N  
ATOM   3931  NH2 ARG A 521      -7.352  20.625   8.539  1.00 74.69           N  
ATOM   3932  CZ  ARG A 521      -8.023  20.250   7.457  1.00 74.69           C  
ATOM   3933  N   ILE A 522      -9.812  13.531   3.242  1.00 74.12           N  
ATOM   3934  CA  ILE A 522     -10.789  12.891   2.369  1.00 74.12           C  
ATOM   3935  C   ILE A 522     -12.195  13.125   2.918  1.00 74.12           C  
ATOM   3936  CB  ILE A 522     -10.508  11.383   2.221  1.00 74.12           C  
ATOM   3937  O   ILE A 522     -13.102  12.312   2.688  1.00 74.12           O  
ATOM   3938  CG1 ILE A 522     -10.344  10.734   3.600  1.00 74.12           C  
ATOM   3939  CG2 ILE A 522      -9.273  11.141   1.350  1.00 74.12           C  
ATOM   3940  CD1 ILE A 522     -10.281   9.211   3.562  1.00 74.12           C  
ATOM   3941  N   ASP A 523     -12.398  14.195   3.648  1.00 66.50           N  
ATOM   3942  CA  ASP A 523     -13.703  14.484   4.238  1.00 66.50           C  
ATOM   3943  C   ASP A 523     -14.773  14.648   3.160  1.00 66.50           C  
ATOM   3944  CB  ASP A 523     -13.633  15.750   5.102  1.00 66.50           C  
ATOM   3945  O   ASP A 523     -15.938  14.312   3.379  1.00 66.50           O  
ATOM   3946  CG  ASP A 523     -12.352  15.844   5.914  1.00 66.50           C  
ATOM   3947  OD1 ASP A 523     -11.844  14.797   6.371  1.00 66.50           O  
ATOM   3948  OD2 ASP A 523     -11.852  16.969   6.102  1.00 66.50           O  
ATOM   3949  N   GLY A 524     -14.312  15.148   1.989  1.00 60.06           N  
ATOM   3950  CA  GLY A 524     -15.266  15.445   0.938  1.00 60.06           C  
ATOM   3951  C   GLY A 524     -15.820  14.203   0.263  1.00 60.06           C  
ATOM   3952  O   GLY A 524     -16.844  14.266  -0.428  1.00 60.06           O  
ATOM   3953  N   LEU A 525     -15.211  13.086   0.642  1.00 55.22           N  
ATOM   3954  CA  LEU A 525     -15.586  11.883  -0.097  1.00 55.22           C  
ATOM   3955  C   LEU A 525     -16.609  11.062   0.683  1.00 55.22           C  
ATOM   3956  CB  LEU A 525     -14.352  11.031  -0.399  1.00 55.22           C  
ATOM   3957  O   LEU A 525     -17.234  10.156   0.131  1.00 55.22           O  
ATOM   3958  CG  LEU A 525     -13.383  11.594  -1.437  1.00 55.22           C  
ATOM   3959  CD1 LEU A 525     -12.039  10.867  -1.350  1.00 55.22           C  
ATOM   3960  CD2 LEU A 525     -13.969  11.477  -2.840  1.00 55.22           C  
ATOM   3961  N   ASN A 526     -16.875  11.500   1.993  1.00 58.69           N  
ATOM   3962  CA  ASN A 526     -17.812  10.648   2.711  1.00 58.69           C  
ATOM   3963  C   ASN A 526     -19.078  11.398   3.092  1.00 58.69           C  
ATOM   3964  CB  ASN A 526     -17.156  10.055   3.959  1.00 58.69           C  
ATOM   3965  O   ASN A 526     -19.031  12.594   3.395  1.00 58.69           O  
ATOM   3966  CG  ASN A 526     -16.672  11.117   4.926  1.00 58.69           C  
ATOM   3967  ND2 ASN A 526     -16.031  10.688   6.000  1.00 58.69           N  
ATOM   3968  OD1 ASN A 526     -16.891  12.312   4.711  1.00 58.69           O  
ATOM   3969  N   ASP A 527     -20.250  11.023   2.518  1.00 57.72           N  
ATOM   3970  CA  ASP A 527     -21.562  11.570   2.801  1.00 57.72           C  
ATOM   3971  C   ASP A 527     -21.812  11.680   4.305  1.00 57.72           C  
ATOM   3972  CB  ASP A 527     -22.656  10.703   2.158  1.00 57.72           C  
ATOM   3973  O   ASP A 527     -22.672  12.445   4.746  1.00 57.72           O  
ATOM   3974  CG  ASP A 527     -22.609  10.734   0.640  1.00 57.72           C  
ATOM   3975  OD1 ASP A 527     -22.094  11.711   0.062  1.00 57.72           O  
ATOM   3976  OD2 ASP A 527     -23.109   9.773   0.016  1.00 57.72           O  
ATOM   3977  N   LEU A 528     -20.906  10.977   5.074  1.00 61.47           N  
ATOM   3978  CA  LEU A 528     -21.172  10.906   6.508  1.00 61.47           C  
ATOM   3979  C   LEU A 528     -20.484  12.047   7.250  1.00 61.47           C  
ATOM   3980  CB  LEU A 528     -20.719   9.562   7.074  1.00 61.47           C  
ATOM   3981  O   LEU A 528     -20.766  12.289   8.422  1.00 61.47           O  
ATOM   3982  CG  LEU A 528     -21.500   8.328   6.625  1.00 61.47           C  
ATOM   3983  CD1 LEU A 528     -20.766   7.055   7.020  1.00 61.47           C  
ATOM   3984  CD2 LEU A 528     -22.906   8.352   7.227  1.00 61.47           C  
ATOM   3985  N   GLY A 529     -19.672  12.844   6.500  1.00 66.81           N  
ATOM   3986  CA  GLY A 529     -19.047  13.992   7.137  1.00 66.81           C  
ATOM   3987  C   GLY A 529     -17.969  13.617   8.125  1.00 66.81           C  
ATOM   3988  O   GLY A 529     -17.641  14.391   9.023  1.00 66.81           O  
ATOM   3989  N   ILE A 530     -17.500  12.359   8.047  1.00 74.25           N  
ATOM   3990  CA  ILE A 530     -16.406  11.969   8.930  1.00 74.25           C  
ATOM   3991  C   ILE A 530     -15.094  12.562   8.422  1.00 74.25           C  
ATOM   3992  CB  ILE A 530     -16.281  10.430   9.039  1.00 74.25           C  
ATOM   3993  O   ILE A 530     -14.727  12.375   7.258  1.00 74.25           O  
ATOM   3994  CG1 ILE A 530     -17.625   9.828   9.469  1.00 74.25           C  
ATOM   3995  CG2 ILE A 530     -15.172  10.039  10.016  1.00 74.25           C  
ATOM   3996  CD1 ILE A 530     -17.688   8.305   9.375  1.00 74.25           C  
ATOM   3997  N   PRO A 531     -14.453  13.289   9.266  1.00 77.94           N  
ATOM   3998  CA  PRO A 531     -13.242  13.992   8.820  1.00 77.94           C  
ATOM   3999  C   PRO A 531     -12.023  13.078   8.750  1.00 77.94           C  
ATOM   4000  CB  PRO A 531     -13.062  15.078   9.891  1.00 77.94           C  
ATOM   4001  O   PRO A 531     -11.094  13.219   9.555  1.00 77.94           O  
ATOM   4002  CG  PRO A 531     -13.641  14.484  11.133  1.00 77.94           C  
ATOM   4003  CD  PRO A 531     -14.766  13.570  10.750  1.00 77.94           C  
ATOM   4004  N   PHE A 532     -11.984  12.133   7.746  1.00 83.69           N  
ATOM   4005  CA  PHE A 532     -10.828  11.266   7.547  1.00 83.69           C  
ATOM   4006  C   PHE A 532      -9.688  12.031   6.879  1.00 83.69           C  
ATOM   4007  CB  PHE A 532     -11.203  10.047   6.703  1.00 83.69           C  
ATOM   4008  O   PHE A 532      -9.930  12.938   6.082  1.00 83.69           O  
ATOM   4009  CG  PHE A 532     -12.008   9.016   7.453  1.00 83.69           C  
ATOM   4010  CD1 PHE A 532     -11.484   8.398   8.586  1.00 83.69           C  
ATOM   4011  CD2 PHE A 532     -13.273   8.656   7.023  1.00 83.69           C  
ATOM   4012  CE1 PHE A 532     -12.219   7.441   9.281  1.00 83.69           C  
ATOM   4013  CE2 PHE A 532     -14.016   7.703   7.715  1.00 83.69           C  
ATOM   4014  CZ  PHE A 532     -13.492   7.098   8.844  1.00 83.69           C  
ATOM   4015  N   ALA A 533      -8.500  11.672   7.324  1.00 84.25           N  
ATOM   4016  CA  ALA A 533      -7.297  12.195   6.676  1.00 84.25           C  
ATOM   4017  C   ALA A 533      -6.293  11.086   6.398  1.00 84.25           C  
ATOM   4018  CB  ALA A 533      -6.660  13.281   7.539  1.00 84.25           C  
ATOM   4019  O   ALA A 533      -6.203  10.117   7.156  1.00 84.25           O  
ATOM   4020  N   LEU A 534      -5.625  11.195   5.250  1.00 86.12           N  
ATOM   4021  CA  LEU A 534      -4.602  10.227   4.875  1.00 86.12           C  
ATOM   4022  C   LEU A 534      -3.207  10.836   5.004  1.00 86.12           C  
ATOM   4023  CB  LEU A 534      -4.824   9.742   3.441  1.00 86.12           C  
ATOM   4024  O   LEU A 534      -2.986  11.984   4.605  1.00 86.12           O  
ATOM   4025  CG  LEU A 534      -6.137   8.992   3.176  1.00 86.12           C  
ATOM   4026  CD1 LEU A 534      -6.285   8.703   1.688  1.00 86.12           C  
ATOM   4027  CD2 LEU A 534      -6.191   7.707   3.990  1.00 86.12           C  
ATOM   4028  N   THR A 535      -2.336  10.023   5.582  1.00 88.06           N  
ATOM   4029  CA  THR A 535      -0.925  10.383   5.688  1.00 88.06           C  
ATOM   4030  C   THR A 535      -0.042   9.156   5.461  1.00 88.06           C  
ATOM   4031  CB  THR A 535      -0.605  11.000   7.059  1.00 88.06           C  
ATOM   4032  O   THR A 535      -0.542   8.031   5.355  1.00 88.06           O  
ATOM   4033  CG2 THR A 535      -1.522  12.180   7.355  1.00 88.06           C  
ATOM   4034  OG1 THR A 535      -0.780  10.008   8.078  1.00 88.06           O  
ATOM   4035  N   LYS A 536       1.185   9.461   5.312  1.00 89.50           N  
ATOM   4036  CA  LYS A 536       2.133   8.352   5.426  1.00 89.50           C  
ATOM   4037  C   LYS A 536       2.254   7.883   6.875  1.00 89.50           C  
ATOM   4038  CB  LYS A 536       3.506   8.766   4.895  1.00 89.50           C  
ATOM   4039  O   LYS A 536       1.918   8.617   7.805  1.00 89.50           O  
ATOM   4040  CG  LYS A 536       3.545   8.992   3.391  1.00 89.50           C  
ATOM   4041  CD  LYS A 536       4.957   9.297   2.908  1.00 89.50           C  
ATOM   4042  CE  LYS A 536       5.000   9.508   1.399  1.00 89.50           C  
ATOM   4043  NZ  LYS A 536       6.375   9.844   0.927  1.00 89.50           N  
ATOM   4044  N   PRO A 537       2.713   6.648   7.031  1.00 91.62           N  
ATOM   4045  CA  PRO A 537       2.756   6.086   8.383  1.00 91.62           C  
ATOM   4046  C   PRO A 537       3.576   6.938   9.352  1.00 91.62           C  
ATOM   4047  CB  PRO A 537       3.406   4.715   8.172  1.00 91.62           C  
ATOM   4048  O   PRO A 537       4.574   7.543   8.953  1.00 91.62           O  
ATOM   4049  CG  PRO A 537       3.070   4.344   6.770  1.00 91.62           C  
ATOM   4050  CD  PRO A 537       3.057   5.590   5.934  1.00 91.62           C  
ATOM   4051  N   ARG A 538       3.035   7.086  10.484  1.00 91.19           N  
ATOM   4052  CA  ARG A 538       3.668   7.777  11.602  1.00 91.19           C  
ATOM   4053  C   ARG A 538       4.000   9.219  11.242  1.00 91.19           C  
ATOM   4054  CB  ARG A 538       4.934   7.039  12.039  1.00 91.19           C  
ATOM   4055  O   ARG A 538       5.016   9.758  11.688  1.00 91.19           O  
ATOM   4056  CG  ARG A 538       4.680   5.641  12.586  1.00 91.19           C  
ATOM   4057  CD  ARG A 538       5.969   4.957  13.008  1.00 91.19           C  
ATOM   4058  NE  ARG A 538       5.723   3.611  13.523  1.00 91.19           N  
ATOM   4059  NH1 ARG A 538       7.852   2.828  13.086  1.00 91.19           N  
ATOM   4060  NH2 ARG A 538       6.289   1.446  14.039  1.00 91.19           N  
ATOM   4061  CZ  ARG A 538       6.621   2.631  13.547  1.00 91.19           C  
ATOM   4062  N   PHE A 539       3.188   9.719  10.273  1.00 88.94           N  
ATOM   4063  CA  PHE A 539       3.150  11.125   9.883  1.00 88.94           C  
ATOM   4064  C   PHE A 539       4.438  11.523   9.172  1.00 88.94           C  
ATOM   4065  CB  PHE A 539       2.922  12.016  11.102  1.00 88.94           C  
ATOM   4066  O   PHE A 539       4.938  12.633   9.367  1.00 88.94           O  
ATOM   4067  CG  PHE A 539       1.719  11.633  11.922  1.00 88.94           C  
ATOM   4068  CD1 PHE A 539       0.435  11.797  11.414  1.00 88.94           C  
ATOM   4069  CD2 PHE A 539       1.872  11.102  13.195  1.00 88.94           C  
ATOM   4070  CE1 PHE A 539      -0.680  11.445  12.172  1.00 88.94           C  
ATOM   4071  CE2 PHE A 539       0.762  10.742  13.953  1.00 88.94           C  
ATOM   4072  CZ  PHE A 539      -0.513  10.914  13.445  1.00 88.94           C  
ATOM   4073  N   MET A 540       4.875  10.500   8.398  1.00 86.06           N  
ATOM   4074  CA  MET A 540       6.062  10.758   7.590  1.00 86.06           C  
ATOM   4075  C   MET A 540       5.773  11.797   6.512  1.00 86.06           C  
ATOM   4076  CB  MET A 540       6.566   9.461   6.953  1.00 86.06           C  
ATOM   4077  O   MET A 540       4.684  11.812   5.938  1.00 86.06           O  
ATOM   4078  CG  MET A 540       7.863   9.625   6.176  1.00 86.06           C  
ATOM   4079  SD  MET A 540       8.453   8.047   5.449  1.00 86.06           S  
ATOM   4080  CE  MET A 540       9.039   7.211   6.949  1.00 86.06           C  
ATOM   4081  N   ASP A 541       6.422  12.922   6.434  1.00 85.56           N  
ATOM   4082  CA  ASP A 541       6.418  13.961   5.414  1.00 85.56           C  
ATOM   4083  C   ASP A 541       5.387  15.039   5.730  1.00 85.56           C  
ATOM   4084  CB  ASP A 541       6.141  13.359   4.035  1.00 85.56           C  
ATOM   4085  O   ASP A 541       5.016  15.828   4.859  1.00 85.56           O  
ATOM   4086  CG  ASP A 541       7.297  12.523   3.506  1.00 85.56           C  
ATOM   4087  OD1 ASP A 541       8.445  12.711   3.973  1.00 85.56           O  
ATOM   4088  OD2 ASP A 541       7.062  11.680   2.615  1.00 85.56           O  
ATOM   4089  N   VAL A 542       4.758  14.875   6.891  1.00 85.06           N  
ATOM   4090  CA  VAL A 542       3.854  15.945   7.301  1.00 85.06           C  
ATOM   4091  C   VAL A 542       4.652  17.219   7.602  1.00 85.06           C  
ATOM   4092  CB  VAL A 542       3.018  15.547   8.539  1.00 85.06           C  
ATOM   4093  O   VAL A 542       5.855  17.156   7.867  1.00 85.06           O  
ATOM   4094  CG1 VAL A 542       2.160  16.719   9.016  1.00 85.06           C  
ATOM   4095  CG2 VAL A 542       2.143  14.336   8.211  1.00 85.06           C  
ATOM   4096  N   GLU A 543       4.047  18.359   7.496  1.00 84.44           N  
ATOM   4097  CA  GLU A 543       4.719  19.609   7.844  1.00 84.44           C  
ATOM   4098  C   GLU A 543       5.492  19.469   9.156  1.00 84.44           C  
ATOM   4099  CB  GLU A 543       3.713  20.750   7.945  1.00 84.44           C  
ATOM   4100  O   GLU A 543       4.969  18.938  10.133  1.00 84.44           O  
ATOM   4101  CG  GLU A 543       4.355  22.125   8.086  1.00 84.44           C  
ATOM   4102  CD  GLU A 543       3.379  23.203   8.523  1.00 84.44           C  
ATOM   4103  OE1 GLU A 543       3.805  24.375   8.719  1.00 84.44           O  
ATOM   4104  OE2 GLU A 543       2.180  22.891   8.680  1.00 84.44           O  
ATOM   4105  N   PRO A 544       6.754  19.891   9.242  1.00 84.75           N  
ATOM   4106  CA  PRO A 544       7.672  19.656  10.359  1.00 84.75           C  
ATOM   4107  C   PRO A 544       7.086  20.078  11.703  1.00 84.75           C  
ATOM   4108  CB  PRO A 544       8.891  20.516  10.000  1.00 84.75           C  
ATOM   4109  O   PRO A 544       7.266  19.375  12.703  1.00 84.75           O  
ATOM   4110  CG  PRO A 544       8.891  20.578   8.508  1.00 84.75           C  
ATOM   4111  CD  PRO A 544       7.461  20.594   8.031  1.00 84.75           C  
ATOM   4112  N   THR A 545       6.324  21.312  11.680  1.00 83.06           N  
ATOM   4113  CA  THR A 545       5.750  21.781  12.938  1.00 83.06           C  
ATOM   4114  C   THR A 545       4.656  20.828  13.422  1.00 83.06           C  
ATOM   4115  CB  THR A 545       5.180  23.203  12.797  1.00 83.06           C  
ATOM   4116  O   THR A 545       4.586  20.500  14.609  1.00 83.06           O  
ATOM   4117  CG2 THR A 545       4.801  23.781  14.156  1.00 83.06           C  
ATOM   4118  OG1 THR A 545       6.164  24.047  12.188  1.00 83.06           O  
ATOM   4119  N   LEU A 546       3.891  20.438  12.555  1.00 82.75           N  
ATOM   4120  CA  LEU A 546       2.812  19.500  12.852  1.00 82.75           C  
ATOM   4121  C   LEU A 546       3.363  18.109  13.172  1.00 82.75           C  
ATOM   4122  CB  LEU A 546       1.833  19.422  11.680  1.00 82.75           C  
ATOM   4123  O   LEU A 546       2.867  17.438  14.070  1.00 82.75           O  
ATOM   4124  CG  LEU A 546       0.609  18.516  11.883  1.00 82.75           C  
ATOM   4125  CD1 LEU A 546      -0.217  19.000  13.062  1.00 82.75           C  
ATOM   4126  CD2 LEU A 546      -0.237  18.484  10.609  1.00 82.75           C  
ATOM   4127  N   LYS A 547       4.359  17.766  12.539  1.00 86.81           N  
ATOM   4128  CA  LYS A 547       5.012  16.469  12.742  1.00 86.81           C  
ATOM   4129  C   LYS A 547       5.516  16.328  14.180  1.00 86.81           C  
ATOM   4130  CB  LYS A 547       6.172  16.281  11.766  1.00 86.81           C  
ATOM   4131  O   LYS A 547       5.266  15.312  14.828  1.00 86.81           O  
ATOM   4132  CG  LYS A 547       6.871  14.945  11.875  1.00 86.81           C  
ATOM   4133  CD  LYS A 547       7.988  14.812  10.844  1.00 86.81           C  
ATOM   4134  CE  LYS A 547       8.750  13.500  11.008  1.00 86.81           C  
ATOM   4135  NZ  LYS A 547       9.836  13.359   9.992  1.00 86.81           N  
ATOM   4136  N   THR A 548       6.273  17.359  14.641  1.00 86.56           N  
ATOM   4137  CA  THR A 548       6.848  17.344  15.977  1.00 86.56           C  
ATOM   4138  C   THR A 548       5.750  17.234  17.031  1.00 86.56           C  
ATOM   4139  CB  THR A 548       7.699  18.594  16.234  1.00 86.56           C  
ATOM   4140  O   THR A 548       5.879  16.484  18.000  1.00 86.56           O  
ATOM   4141  CG2 THR A 548       8.352  18.547  17.625  1.00 86.56           C  
ATOM   4142  OG1 THR A 548       8.719  18.688  15.242  1.00 86.56           O  
ATOM   4143  N   LYS A 549       4.691  17.953  16.781  1.00 86.00           N  
ATOM   4144  CA  LYS A 549       3.568  17.938  17.719  1.00 86.00           C  
ATOM   4145  C   LYS A 549       2.896  16.578  17.766  1.00 86.00           C  
ATOM   4146  CB  LYS A 549       2.547  19.016  17.328  1.00 86.00           C  
ATOM   4147  O   LYS A 549       2.617  16.047  18.844  1.00 86.00           O  
ATOM   4148  CG  LYS A 549       1.406  19.172  18.328  1.00 86.00           C  
ATOM   4149  CD  LYS A 549       0.469  20.297  17.938  1.00 86.00           C  
ATOM   4150  CE  LYS A 549      -0.703  20.422  18.906  1.00 86.00           C  
ATOM   4151  NZ  LYS A 549      -1.630  21.516  18.516  1.00 86.00           N  
ATOM   4152  N   LEU A 550       2.650  16.000  16.656  1.00 86.44           N  
ATOM   4153  CA  LEU A 550       1.944  14.734  16.562  1.00 86.44           C  
ATOM   4154  C   LEU A 550       2.814  13.594  17.078  1.00 86.44           C  
ATOM   4155  CB  LEU A 550       1.523  14.453  15.117  1.00 86.44           C  
ATOM   4156  O   LEU A 550       2.336  12.719  17.812  1.00 86.44           O  
ATOM   4157  CG  LEU A 550       0.404  15.336  14.555  1.00 86.44           C  
ATOM   4158  CD1 LEU A 550       0.234  15.086  13.062  1.00 86.44           C  
ATOM   4159  CD2 LEU A 550      -0.902  15.078  15.297  1.00 86.44           C  
ATOM   4160  N   GLN A 551       4.043  13.578  16.797  1.00 86.25           N  
ATOM   4161  CA  GLN A 551       4.953  12.516  17.219  1.00 86.25           C  
ATOM   4162  C   GLN A 551       5.176  12.562  18.734  1.00 86.25           C  
ATOM   4163  CB  GLN A 551       6.289  12.625  16.484  1.00 86.25           C  
ATOM   4164  O   GLN A 551       5.285  11.516  19.375  1.00 86.25           O  
ATOM   4165  CG  GLN A 551       6.234  12.172  15.031  1.00 86.25           C  
ATOM   4166  CD  GLN A 551       7.559  12.344  14.312  1.00 86.25           C  
ATOM   4167  NE2 GLN A 551       7.738  11.609  13.227  1.00 86.25           N  
ATOM   4168  OE1 GLN A 551       8.414  13.125  14.734  1.00 86.25           O  
ATOM   4169  N   SER A 552       5.246  13.828  19.203  1.00 85.38           N  
ATOM   4170  CA  SER A 552       5.387  13.969  20.656  1.00 85.38           C  
ATOM   4171  C   SER A 552       4.109  13.562  21.375  1.00 85.38           C  
ATOM   4172  CB  SER A 552       5.754  15.406  21.016  1.00 85.38           C  
ATOM   4173  O   SER A 552       4.164  12.930  22.438  1.00 85.38           O  
ATOM   4174  OG  SER A 552       4.688  16.297  20.719  1.00 85.38           O  
ATOM   4175  N   THR A 553       2.961  13.836  20.750  1.00 84.62           N  
ATOM   4176  CA  THR A 553       1.667  13.547  21.359  1.00 84.62           C  
ATOM   4177  C   THR A 553       1.417  12.039  21.391  1.00 84.62           C  
ATOM   4178  CB  THR A 553       0.522  14.242  20.594  1.00 84.62           C  
ATOM   4179  O   THR A 553       0.938  11.508  22.391  1.00 84.62           O  
ATOM   4180  CG2 THR A 553      -0.825  13.961  21.250  1.00 84.62           C  
ATOM   4181  OG1 THR A 553       0.754  15.656  20.594  1.00 84.62           O  
ATOM   4182  N   PHE A 554       1.863  11.344  20.344  1.00 86.25           N  
ATOM   4183  CA  PHE A 554       1.517   9.930  20.250  1.00 86.25           C  
ATOM   4184  C   PHE A 554       2.744   9.055  20.469  1.00 86.25           C  
ATOM   4185  CB  PHE A 554       0.894   9.625  18.875  1.00 86.25           C  
ATOM   4186  O   PHE A 554       2.662   7.828  20.375  1.00 86.25           O  
ATOM   4187  CG  PHE A 554      -0.418  10.328  18.641  1.00 86.25           C  
ATOM   4188  CD1 PHE A 554      -1.549   9.977  19.375  1.00 86.25           C  
ATOM   4189  CD2 PHE A 554      -0.521  11.336  17.688  1.00 86.25           C  
ATOM   4190  CE1 PHE A 554      -2.766  10.617  19.156  1.00 86.25           C  
ATOM   4191  CE2 PHE A 554      -1.732  11.984  17.469  1.00 86.25           C  
ATOM   4192  CZ  PHE A 554      -2.854  11.625  18.203  1.00 86.25           C  
ATOM   4193  N   ASN A 555       3.832   9.672  20.844  1.00 84.75           N  
ATOM   4194  CA  ASN A 555       5.070   8.953  21.125  1.00 84.75           C  
ATOM   4195  C   ASN A 555       5.441   8.008  19.984  1.00 84.75           C  
ATOM   4196  CB  ASN A 555       4.953   8.180  22.438  1.00 84.75           C  
ATOM   4197  O   ASN A 555       5.730   6.828  20.219  1.00 84.75           O  
ATOM   4198  CG  ASN A 555       6.297   7.734  22.984  1.00 84.75           C  
ATOM   4199  ND2 ASN A 555       6.301   6.660  23.750  1.00 84.75           N  
ATOM   4200  OD1 ASN A 555       7.328   8.352  22.703  1.00 84.75           O  
ATOM   4201  N   VAL A 556       5.336   8.477  18.750  1.00 83.94           N  
ATOM   4202  CA  VAL A 556       5.672   7.656  17.594  1.00 83.94           C  
ATOM   4203  C   VAL A 556       6.906   8.227  16.906  1.00 83.94           C  
ATOM   4204  CB  VAL A 556       4.492   7.570  16.609  1.00 83.94           C  
ATOM   4205  O   VAL A 556       7.145   9.438  16.938  1.00 83.94           O  
ATOM   4206  CG1 VAL A 556       3.342   6.762  17.203  1.00 83.94           C  
ATOM   4207  CG2 VAL A 556       4.020   8.969  16.219  1.00 83.94           C  
ATOM   4208  N   SER A 557       7.852   7.293  16.484  1.00 84.81           N  
ATOM   4209  CA  SER A 557       9.023   7.703  15.727  1.00 84.81           C  
ATOM   4210  C   SER A 557       8.984   7.152  14.305  1.00 84.81           C  
ATOM   4211  CB  SER A 557      10.305   7.234  16.422  1.00 84.81           C  
ATOM   4212  O   SER A 557       8.484   6.051  14.078  1.00 84.81           O  
ATOM   4213  OG  SER A 557      10.398   5.820  16.406  1.00 84.81           O  
ATOM   4214  N   GLU A 558       9.344   7.977  13.305  1.00 81.56           N  
ATOM   4215  CA  GLU A 558       9.305   7.590  11.898  1.00 81.56           C  
ATOM   4216  C   GLU A 558      10.625   6.957  11.461  1.00 81.56           C  
ATOM   4217  CB  GLU A 558       8.984   8.805  11.016  1.00 81.56           C  
ATOM   4218  O   GLU A 558      11.672   7.227  12.055  1.00 81.56           O  
ATOM   4219  CG  GLU A 558      10.086   9.859  11.000  1.00 81.56           C  
ATOM   4220  CD  GLU A 558       9.734  11.078  10.156  1.00 81.56           C  
ATOM   4221  OE1 GLU A 558      10.602  11.953   9.969  1.00 81.56           O  
ATOM   4222  OE2 GLU A 558       8.578  11.156   9.688  1.00 81.56           O  
ATOM   4223  N   SER A 559      10.492   6.070  10.625  1.00 80.94           N  
ATOM   4224  CA  SER A 559      11.625   5.477   9.930  1.00 80.94           C  
ATOM   4225  C   SER A 559      11.328   5.309   8.445  1.00 80.94           C  
ATOM   4226  CB  SER A 559      11.984   4.125  10.539  1.00 80.94           C  
ATOM   4227  O   SER A 559      10.344   4.676   8.070  1.00 80.94           O  
ATOM   4228  OG  SER A 559      13.016   3.496   9.805  1.00 80.94           O  
ATOM   4229  N   ALA A 560      12.219   5.941   7.617  1.00 75.44           N  
ATOM   4230  CA  ALA A 560      12.023   5.941   6.172  1.00 75.44           C  
ATOM   4231  C   ALA A 560      11.875   4.523   5.637  1.00 75.44           C  
ATOM   4232  CB  ALA A 560      13.180   6.648   5.477  1.00 75.44           C  
ATOM   4233  O   ALA A 560      10.977   4.246   4.836  1.00 75.44           O  
ATOM   4234  N   PRO A 561      12.734   3.590   5.969  1.00 77.94           N  
ATOM   4235  CA  PRO A 561      12.586   2.230   5.441  1.00 77.94           C  
ATOM   4236  C   PRO A 561      11.289   1.563   5.875  1.00 77.94           C  
ATOM   4237  CB  PRO A 561      13.797   1.498   6.027  1.00 77.94           C  
ATOM   4238  O   PRO A 561      10.742   0.729   5.145  1.00 77.94           O  
ATOM   4239  CG  PRO A 561      14.758   2.582   6.410  1.00 77.94           C  
ATOM   4240  CD  PRO A 561      13.977   3.842   6.652  1.00 77.94           C  
ATOM   4241  N   ARG A 562      10.812   2.074   6.984  1.00 79.94           N  
ATOM   4242  CA  ARG A 562       9.617   1.464   7.559  1.00 79.94           C  
ATOM   4243  C   ARG A 562       8.359   2.203   7.121  1.00 79.94           C  
ATOM   4244  CB  ARG A 562       9.703   1.443   9.086  1.00 79.94           C  
ATOM   4245  O   ARG A 562       7.305   1.589   6.934  1.00 79.94           O  
ATOM   4246  CG  ARG A 562       8.586   0.665   9.758  1.00 79.94           C  
ATOM   4247  CD  ARG A 562       8.719   0.683  11.273  1.00 79.94           C  
ATOM   4248  NE  ARG A 562       7.535   0.121  11.922  1.00 79.94           N  
ATOM   4249  NH1 ARG A 562       8.328   0.415  14.078  1.00 79.94           N  
ATOM   4250  NH2 ARG A 562       6.262  -0.521  13.727  1.00 79.94           N  
ATOM   4251  CZ  ARG A 562       7.379   0.006  13.242  1.00 79.94           C  
ATOM   4252  N   ASP A 563       8.391   3.377   6.781  1.00 85.50           N  
ATOM   4253  CA  ASP A 563       7.180   4.184   6.734  1.00 85.50           C  
ATOM   4254  C   ASP A 563       6.969   4.777   5.344  1.00 85.50           C  
ATOM   4255  CB  ASP A 563       7.230   5.297   7.781  1.00 85.50           C  
ATOM   4256  O   ASP A 563       5.902   5.328   5.055  1.00 85.50           O  
ATOM   4257  CG  ASP A 563       7.211   4.773   9.211  1.00 85.50           C  
ATOM   4258  OD1 ASP A 563       6.512   3.773   9.477  1.00 85.50           O  
ATOM   4259  OD2 ASP A 563       7.895   5.367  10.070  1.00 85.50           O  
ATOM   4260  N   ASP A 564       7.973   4.547   4.445  1.00 85.81           N  
ATOM   4261  CA  ASP A 564       7.836   5.145   3.121  1.00 85.81           C  
ATOM   4262  C   ASP A 564       7.254   4.145   2.123  1.00 85.81           C  
ATOM   4263  CB  ASP A 564       9.188   5.656   2.623  1.00 85.81           C  
ATOM   4264  O   ASP A 564       7.293   2.936   2.354  1.00 85.81           O  
ATOM   4265  CG  ASP A 564       9.070   6.867   1.714  1.00 85.81           C  
ATOM   4266  OD1 ASP A 564       7.941   7.199   1.291  1.00 85.81           O  
ATOM   4267  OD2 ASP A 564      10.109   7.492   1.416  1.00 85.81           O  
ATOM   4268  N   THR A 565       6.488   4.676   1.166  1.00 84.94           N  
ATOM   4269  CA  THR A 565       6.039   3.896   0.017  1.00 84.94           C  
ATOM   4270  C   THR A 565       7.156   3.760  -1.013  1.00 84.94           C  
ATOM   4271  CB  THR A 565       4.805   4.535  -0.645  1.00 84.94           C  
ATOM   4272  O   THR A 565       7.621   4.758  -1.568  1.00 84.94           O  
ATOM   4273  CG2 THR A 565       4.320   3.703  -1.826  1.00 84.94           C  
ATOM   4274  OG1 THR A 565       3.750   4.637   0.321  1.00 84.94           O  
ATOM   4275  N   LEU A 566       7.586   2.490  -1.226  1.00 86.69           N  
ATOM   4276  CA  LEU A 566       8.781   2.268  -2.031  1.00 86.69           C  
ATOM   4277  C   LEU A 566       8.484   1.329  -3.197  1.00 86.69           C  
ATOM   4278  CB  LEU A 566       9.906   1.690  -1.171  1.00 86.69           C  
ATOM   4279  O   LEU A 566       7.660   0.417  -3.070  1.00 86.69           O  
ATOM   4280  CG  LEU A 566      10.312   2.508   0.056  1.00 86.69           C  
ATOM   4281  CD1 LEU A 566      11.125   1.653   1.020  1.00 86.69           C  
ATOM   4282  CD2 LEU A 566      11.094   3.748  -0.361  1.00 86.69           C  
ATOM   4283  N   ILE A 567       9.141   1.676  -4.305  1.00 87.56           N  
ATOM   4284  CA  ILE A 567       9.133   0.812  -5.480  1.00 87.56           C  
ATOM   4285  C   ILE A 567      10.562   0.562  -5.949  1.00 87.56           C  
ATOM   4286  CB  ILE A 567       8.297   1.422  -6.625  1.00 87.56           C  
ATOM   4287  O   ILE A 567      11.336   1.505  -6.133  1.00 87.56           O  
ATOM   4288  CG1 ILE A 567       6.855   1.665  -6.160  1.00 87.56           C  
ATOM   4289  CG2 ILE A 567       8.328   0.517  -7.859  1.00 87.56           C  
ATOM   4290  CD1 ILE A 567       6.000   2.426  -7.164  1.00 87.56           C  
ATOM   4291  N   TYR A 568      10.938  -0.715  -6.062  1.00 87.12           N  
ATOM   4292  CA  TYR A 568      12.242  -1.089  -6.598  1.00 87.12           C  
ATOM   4293  C   TYR A 568      12.133  -1.491  -8.062  1.00 87.12           C  
ATOM   4294  CB  TYR A 568      12.852  -2.236  -5.785  1.00 87.12           C  
ATOM   4295  O   TYR A 568      11.453  -2.461  -8.398  1.00 87.12           O  
ATOM   4296  CG  TYR A 568      13.133  -1.874  -4.348  1.00 87.12           C  
ATOM   4297  CD1 TYR A 568      14.414  -1.490  -3.947  1.00 87.12           C  
ATOM   4298  CD2 TYR A 568      12.133  -1.918  -3.385  1.00 87.12           C  
ATOM   4299  CE1 TYR A 568      14.688  -1.158  -2.623  1.00 87.12           C  
ATOM   4300  CE2 TYR A 568      12.391  -1.588  -2.059  1.00 87.12           C  
ATOM   4301  OH  TYR A 568      13.930  -0.882  -0.377  1.00 87.12           O  
ATOM   4302  CZ  TYR A 568      13.664  -1.210  -1.688  1.00 87.12           C  
ATOM   4303  N   LEU A 569      12.836  -0.681  -8.883  1.00 85.19           N  
ATOM   4304  CA  LEU A 569      12.758  -0.880 -10.328  1.00 85.19           C  
ATOM   4305  C   LEU A 569      14.117  -1.290 -10.883  1.00 85.19           C  
ATOM   4306  CB  LEU A 569      12.273   0.394 -11.016  1.00 85.19           C  
ATOM   4307  O   LEU A 569      15.125  -0.634 -10.617  1.00 85.19           O  
ATOM   4308  CG  LEU A 569      10.828   0.809 -10.734  1.00 85.19           C  
ATOM   4309  CD1 LEU A 569      10.641   2.295 -11.023  1.00 85.19           C  
ATOM   4310  CD2 LEU A 569       9.859  -0.028 -11.562  1.00 85.19           C  
ATOM   4311  N   GLU A 570      14.078  -2.412 -11.609  1.00 82.81           N  
ATOM   4312  CA  GLU A 570      15.273  -2.777 -12.359  1.00 82.81           C  
ATOM   4313  C   GLU A 570      15.484  -1.845 -13.547  1.00 82.81           C  
ATOM   4314  CB  GLU A 570      15.180  -4.230 -12.836  1.00 82.81           C  
ATOM   4315  O   GLU A 570      14.586  -1.659 -14.367  1.00 82.81           O  
ATOM   4316  CG  GLU A 570      16.516  -4.816 -13.281  1.00 82.81           C  
ATOM   4317  CD  GLU A 570      16.891  -4.457 -14.711  1.00 82.81           C  
ATOM   4318  OE1 GLU A 570      18.094  -4.379 -15.023  1.00 82.81           O  
ATOM   4319  OE2 GLU A 570      15.961  -4.258 -15.523  1.00 82.81           O  
ATOM   4320  N   PRO A 571      16.609  -1.170 -13.648  1.00 77.56           N  
ATOM   4321  CA  PRO A 571      16.859  -0.081 -14.594  1.00 77.56           C  
ATOM   4322  C   PRO A 571      16.766  -0.532 -16.047  1.00 77.56           C  
ATOM   4323  CB  PRO A 571      18.281   0.365 -14.250  1.00 77.56           C  
ATOM   4324  O   PRO A 571      16.328   0.236 -16.906  1.00 77.56           O  
ATOM   4325  CG  PRO A 571      18.859  -0.766 -13.461  1.00 77.56           C  
ATOM   4326  CD  PRO A 571      17.719  -1.545 -12.852  1.00 77.56           C  
ATOM   4327  N   TYR A 572      17.109  -1.814 -16.359  1.00 71.69           N  
ATOM   4328  CA  TYR A 572      17.219  -2.229 -17.750  1.00 71.69           C  
ATOM   4329  C   TYR A 572      15.867  -2.729 -18.266  1.00 71.69           C  
ATOM   4330  CB  TYR A 572      18.266  -3.322 -17.922  1.00 71.69           C  
ATOM   4331  O   TYR A 572      15.438  -2.352 -19.359  1.00 71.69           O  
ATOM   4332  CG  TYR A 572      19.688  -2.842 -17.672  1.00 71.69           C  
ATOM   4333  CD1 TYR A 572      20.359  -2.098 -18.641  1.00 71.69           C  
ATOM   4334  CD2 TYR A 572      20.328  -3.133 -16.484  1.00 71.69           C  
ATOM   4335  CE1 TYR A 572      21.672  -1.656 -18.406  1.00 71.69           C  
ATOM   4336  CE2 TYR A 572      21.641  -2.697 -16.250  1.00 71.69           C  
ATOM   4337  OH  TYR A 572      23.578  -1.524 -16.984  1.00 71.69           O  
ATOM   4338  CZ  TYR A 572      22.297  -1.959 -17.219  1.00 71.69           C  
ATOM   4339  N   SER A 573      15.195  -3.414 -17.375  1.00 69.56           N  
ATOM   4340  CA  SER A 573      13.953  -4.039 -17.828  1.00 69.56           C  
ATOM   4341  C   SER A 573      12.742  -3.207 -17.422  1.00 69.56           C  
ATOM   4342  CB  SER A 573      13.828  -5.449 -17.250  1.00 69.56           C  
ATOM   4343  O   SER A 573      11.672  -3.318 -18.047  1.00 69.56           O  
ATOM   4344  OG  SER A 573      13.680  -5.410 -15.844  1.00 69.56           O  
ATOM   4345  N   GLY A 574      12.898  -2.379 -16.359  1.00 70.50           N  
ATOM   4346  CA  GLY A 574      11.773  -1.629 -15.836  1.00 70.50           C  
ATOM   4347  C   GLY A 574      10.836  -2.475 -14.984  1.00 70.50           C  
ATOM   4348  O   GLY A 574       9.773  -2.012 -14.578  1.00 70.50           O  
ATOM   4349  N   ILE A 575      11.203  -3.670 -14.773  1.00 75.94           N  
ATOM   4350  CA  ILE A 575      10.391  -4.594 -13.992  1.00 75.94           C  
ATOM   4351  C   ILE A 575      10.438  -4.203 -12.516  1.00 75.94           C  
ATOM   4352  CB  ILE A 575      10.859  -6.055 -14.172  1.00 75.94           C  
ATOM   4353  O   ILE A 575      11.500  -3.869 -11.984  1.00 75.94           O  
ATOM   4354  CG1 ILE A 575      10.617  -6.520 -15.609  1.00 75.94           C  
ATOM   4355  CG2 ILE A 575      10.156  -6.977 -13.172  1.00 75.94           C  
ATOM   4356  CD1 ILE A 575      11.219  -7.879 -15.938  1.00 75.94           C  
ATOM   4357  N   VAL A 576       9.320  -4.219 -11.898  1.00 80.62           N  
ATOM   4358  CA  VAL A 576       9.203  -3.914 -10.477  1.00 80.62           C  
ATOM   4359  C   VAL A 576       9.500  -5.164  -9.656  1.00 80.62           C  
ATOM   4360  CB  VAL A 576       7.801  -3.365 -10.125  1.00 80.62           C  
ATOM   4361  O   VAL A 576       8.820  -6.184  -9.797  1.00 80.62           O  
ATOM   4362  CG1 VAL A 576       7.691  -3.084  -8.633  1.00 80.62           C  
ATOM   4363  CG2 VAL A 576       7.508  -2.102 -10.938  1.00 80.62           C  
ATOM   4364  N   LEU A 577      10.562  -5.105  -8.898  1.00 82.62           N  
ATOM   4365  CA  LEU A 577      10.984  -6.258  -8.117  1.00 82.62           C  
ATOM   4366  C   LEU A 577      10.336  -6.246  -6.734  1.00 82.62           C  
ATOM   4367  CB  LEU A 577      12.508  -6.281  -7.973  1.00 82.62           C  
ATOM   4368  O   LEU A 577      10.125  -7.301  -6.129  1.00 82.62           O  
ATOM   4369  CG  LEU A 577      13.305  -6.523  -9.258  1.00 82.62           C  
ATOM   4370  CD1 LEU A 577      14.805  -6.445  -8.977  1.00 82.62           C  
ATOM   4371  CD2 LEU A 577      12.938  -7.871  -9.867  1.00 82.62           C  
ATOM   4372  N   ARG A 578      10.023  -5.102  -6.340  1.00 86.38           N  
ATOM   4373  CA  ARG A 578       9.406  -4.914  -5.031  1.00 86.38           C  
ATOM   4374  C   ARG A 578       8.609  -3.615  -4.977  1.00 86.38           C  
ATOM   4375  CB  ARG A 578      10.469  -4.926  -3.932  1.00 86.38           C  
ATOM   4376  O   ARG A 578       9.070  -2.580  -5.457  1.00 86.38           O  
ATOM   4377  CG  ARG A 578       9.906  -4.805  -2.525  1.00 86.38           C  
ATOM   4378  CD  ARG A 578      11.000  -4.848  -1.470  1.00 86.38           C  
ATOM   4379  NE  ARG A 578      10.453  -4.820  -0.118  1.00 86.38           N  
ATOM   4380  NH1 ARG A 578      12.500  -4.703   0.938  1.00 86.38           N  
ATOM   4381  NH2 ARG A 578      10.570  -4.730   2.174  1.00 86.38           N  
ATOM   4382  CZ  ARG A 578      11.180  -4.750   0.995  1.00 86.38           C  
ATOM   4383  N   ALA A 579       7.418  -3.771  -4.461  1.00 85.81           N  
ATOM   4384  CA  ALA A 579       6.578  -2.594  -4.270  1.00 85.81           C  
ATOM   4385  C   ALA A 579       5.875  -2.633  -2.916  1.00 85.81           C  
ATOM   4386  CB  ALA A 579       5.551  -2.482  -5.395  1.00 85.81           C  
ATOM   4387  O   ALA A 579       5.281  -3.648  -2.547  1.00 85.81           O  
ATOM   4388  N   ASN A 580       6.070  -1.604  -2.246  1.00 86.88           N  
ATOM   4389  CA  ASN A 580       5.477  -1.458  -0.923  1.00 86.88           C  
ATOM   4390  C   ASN A 580       4.660  -0.173  -0.815  1.00 86.88           C  
ATOM   4391  CB  ASN A 580       6.559  -1.491   0.159  1.00 86.88           C  
ATOM   4392  O   ASN A 580       5.195   0.924  -0.975  1.00 86.88           O  
ATOM   4393  CG  ASN A 580       5.992  -1.740   1.543  1.00 86.88           C  
ATOM   4394  ND2 ASN A 580       6.871  -1.893   2.525  1.00 86.88           N  
ATOM   4395  OD1 ASN A 580       4.773  -1.797   1.728  1.00 86.88           O  
ATOM   4396  N   GLN A 581       3.373  -0.401  -0.674  1.00 86.38           N  
ATOM   4397  CA  GLN A 581       2.477   0.734  -0.481  1.00 86.38           C  
ATOM   4398  C   GLN A 581       2.039   0.848   0.977  1.00 86.38           C  
ATOM   4399  CB  GLN A 581       1.251   0.613  -1.390  1.00 86.38           C  
ATOM   4400  O   GLN A 581       1.468  -0.093   1.533  1.00 86.38           O  
ATOM   4401  CG  GLN A 581       0.341   1.834  -1.359  1.00 86.38           C  
ATOM   4402  CD  GLN A 581      -0.843   1.705  -2.299  1.00 86.38           C  
ATOM   4403  NE2 GLN A 581      -1.718   2.705  -2.291  1.00 86.38           N  
ATOM   4404  OE1 GLN A 581      -0.970   0.715  -3.027  1.00 86.38           O  
ATOM   4405  N   ARG A 582       2.314   2.025   1.527  1.00 87.62           N  
ATOM   4406  CA  ARG A 582       1.989   2.229   2.936  1.00 87.62           C  
ATOM   4407  C   ARG A 582       1.182   3.506   3.131  1.00 87.62           C  
ATOM   4408  CB  ARG A 582       3.264   2.279   3.779  1.00 87.62           C  
ATOM   4409  O   ARG A 582       1.579   4.574   2.668  1.00 87.62           O  
ATOM   4410  CG  ARG A 582       4.090   1.003   3.727  1.00 87.62           C  
ATOM   4411  CD  ARG A 582       5.414   1.156   4.465  1.00 87.62           C  
ATOM   4412  NE  ARG A 582       6.234  -0.047   4.355  1.00 87.62           N  
ATOM   4413  NH1 ARG A 582       8.250   1.056   4.598  1.00 87.62           N  
ATOM   4414  NH2 ARG A 582       8.211  -1.218   4.309  1.00 87.62           N  
ATOM   4415  CZ  ARG A 582       7.562  -0.067   4.422  1.00 87.62           C  
ATOM   4416  N   LEU A 583       0.094   3.338   3.854  1.00 89.38           N  
ATOM   4417  CA  LEU A 583      -0.751   4.492   4.133  1.00 89.38           C  
ATOM   4418  C   LEU A 583      -1.268   4.453   5.566  1.00 89.38           C  
ATOM   4419  CB  LEU A 583      -1.929   4.547   3.154  1.00 89.38           C  
ATOM   4420  O   LEU A 583      -1.454   3.375   6.137  1.00 89.38           O  
ATOM   4421  CG  LEU A 583      -1.586   4.855   1.696  1.00 89.38           C  
ATOM   4422  CD1 LEU A 583      -2.770   4.531   0.793  1.00 89.38           C  
ATOM   4423  CD2 LEU A 583      -1.174   6.316   1.543  1.00 89.38           C  
ATOM   4424  N   GLN A 584      -1.438   5.645   6.062  1.00 92.06           N  
ATOM   4425  CA  GLN A 584      -2.031   5.809   7.387  1.00 92.06           C  
ATOM   4426  C   GLN A 584      -3.342   6.586   7.312  1.00 92.06           C  
ATOM   4427  CB  GLN A 584      -1.056   6.512   8.328  1.00 92.06           C  
ATOM   4428  O   GLN A 584      -3.420   7.617   6.641  1.00 92.06           O  
ATOM   4429  CG  GLN A 584      -1.600   6.715   9.742  1.00 92.06           C  
ATOM   4430  CD  GLN A 584      -0.563   7.277  10.695  1.00 92.06           C  
ATOM   4431  NE2 GLN A 584      -0.856   8.438  11.273  1.00 92.06           N  
ATOM   4432  OE1 GLN A 584       0.493   6.676  10.914  1.00 92.06           O  
ATOM   4433  N   ILE A 585      -4.379   5.969   7.918  1.00 90.88           N  
ATOM   4434  CA  ILE A 585      -5.680   6.621   8.008  1.00 90.88           C  
ATOM   4435  C   ILE A 585      -5.820   7.312   9.359  1.00 90.88           C  
ATOM   4436  CB  ILE A 585      -6.832   5.609   7.801  1.00 90.88           C  
ATOM   4437  O   ILE A 585      -5.578   6.703  10.406  1.00 90.88           O  
ATOM   4438  CG1 ILE A 585      -6.691   4.910   6.445  1.00 90.88           C  
ATOM   4439  CG2 ILE A 585      -8.188   6.309   7.918  1.00 90.88           C  
ATOM   4440  CD1 ILE A 585      -7.598   3.697   6.277  1.00 90.88           C  
ATOM   4441  N   ASN A 586      -6.207   8.594   9.203  1.00 89.62           N  
ATOM   4442  CA  ASN A 586      -6.355   9.422  10.398  1.00 89.62           C  
ATOM   4443  C   ASN A 586      -7.738  10.062  10.469  1.00 89.62           C  
ATOM   4444  CB  ASN A 586      -5.266  10.492  10.445  1.00 89.62           C  
ATOM   4445  O   ASN A 586      -8.438  10.148   9.461  1.00 89.62           O  
ATOM   4446  CG  ASN A 586      -3.871   9.922  10.289  1.00 89.62           C  
ATOM   4447  ND2 ASN A 586      -3.152  10.375   9.273  1.00 89.62           N  
ATOM   4448  OD1 ASN A 586      -3.443   9.078  11.078  1.00 89.62           O  
ATOM   4449  N   ILE A 587      -8.117  10.430  11.719  1.00 86.56           N  
ATOM   4450  CA  ILE A 587      -9.312  11.234  11.906  1.00 86.56           C  
ATOM   4451  C   ILE A 587      -8.938  12.625  12.414  1.00 86.56           C  
ATOM   4452  CB  ILE A 587     -10.297  10.562  12.891  1.00 86.56           C  
ATOM   4453  O   ILE A 587      -8.102  12.758  13.312  1.00 86.56           O  
ATOM   4454  CG1 ILE A 587     -10.828   9.242  12.305  1.00 86.56           C  
ATOM   4455  CG2 ILE A 587     -11.453  11.508  13.242  1.00 86.56           C  
ATOM   4456  CD1 ILE A 587     -11.680   8.430  13.266  1.00 86.56           C  
ATOM   4457  N   GLU A 588      -9.516  13.547  11.820  1.00 79.94           N  
ATOM   4458  CA  GLU A 588      -9.289  14.930  12.242  1.00 79.94           C  
ATOM   4459  C   GLU A 588     -10.328  15.367  13.266  1.00 79.94           C  
ATOM   4460  CB  GLU A 588      -9.305  15.875  11.039  1.00 79.94           C  
ATOM   4461  O   GLU A 588     -11.531  15.336  12.992  1.00 79.94           O  
ATOM   4462  CG  GLU A 588      -8.820  17.281  11.352  1.00 79.94           C  
ATOM   4463  CD  GLU A 588      -8.781  18.188  10.133  1.00 79.94           C  
ATOM   4464  OE1 GLU A 588      -8.359  19.359  10.266  1.00 79.94           O  
ATOM   4465  OE2 GLU A 588      -9.164  17.719   9.039  1.00 79.94           O  
ATOM   4466  N   VAL A 589      -9.844  15.609  14.469  1.00 74.19           N  
ATOM   4467  CA  VAL A 589     -10.742  16.047  15.531  1.00 74.19           C  
ATOM   4468  C   VAL A 589     -10.578  17.547  15.758  1.00 74.19           C  
ATOM   4469  CB  VAL A 589     -10.484  15.281  16.844  1.00 74.19           C  
ATOM   4470  O   VAL A 589      -9.477  18.016  16.047  1.00 74.19           O  
ATOM   4471  CG1 VAL A 589     -11.492  15.703  17.922  1.00 74.19           C  
ATOM   4472  CG2 VAL A 589     -10.555  13.773  16.609  1.00 74.19           C  
ATOM   4473  N   PRO A 590     -11.633  18.250  15.484  1.00 64.50           N  
ATOM   4474  CA  PRO A 590     -11.562  19.688  15.766  1.00 64.50           C  
ATOM   4475  C   PRO A 590     -11.445  19.984  17.250  1.00 64.50           C  
ATOM   4476  CB  PRO A 590     -12.891  20.219  15.203  1.00 64.50           C  
ATOM   4477  O   PRO A 590     -12.102  19.344  18.078  1.00 64.50           O  
ATOM   4478  CG  PRO A 590     -13.734  19.000  15.008  1.00 64.50           C  
ATOM   4479  CD  PRO A 590     -12.859  17.781  15.102  1.00 64.50           C  
ATOM   4480  N   MET A 591     -10.344  20.438  17.812  1.00 57.59           N  
ATOM   4481  CA  MET A 591     -10.180  20.828  19.203  1.00 57.59           C  
ATOM   4482  C   MET A 591     -10.984  22.094  19.516  1.00 57.59           C  
ATOM   4483  CB  MET A 591      -8.703  21.062  19.531  1.00 57.59           C  
ATOM   4484  O   MET A 591     -11.117  22.969  18.656  1.00 57.59           O  
ATOM   4485  CG  MET A 591      -7.926  19.797  19.812  1.00 57.59           C  
ATOM   4486  SD  MET A 591      -6.277  20.109  20.547  1.00 57.59           S  
ATOM   4487  CE  MET A 591      -6.457  19.234  22.125  1.00 57.59           C  
ATOM   4488  N   GLN A 592     -12.297  22.094  20.000  1.00 48.19           N  
ATOM   4489  CA  GLN A 592     -13.125  23.125  20.609  1.00 48.19           C  
ATOM   4490  C   GLN A 592     -12.773  24.500  20.047  1.00 48.19           C  
ATOM   4491  CB  GLN A 592     -12.977  23.109  22.125  1.00 48.19           C  
ATOM   4492  O   GLN A 592     -11.617  24.922  20.109  1.00 48.19           O  
ATOM   4493  CG  GLN A 592     -14.250  22.719  22.859  1.00 48.19           C  
ATOM   4494  CD  GLN A 592     -14.078  22.703  24.375  1.00 48.19           C  
ATOM   4495  NE2 GLN A 592     -15.133  22.344  25.094  1.00 48.19           N  
ATOM   4496  OE1 GLN A 592     -13.000  23.031  24.891  1.00 48.19           O  
ATOM   4497  N   ALA A 593     -13.477  24.969  18.984  1.00 40.50           N  
ATOM   4498  CA  ALA A 593     -13.859  26.203  18.328  1.00 40.50           C  
ATOM   4499  C   ALA A 593     -13.977  27.359  19.328  1.00 40.50           C  
ATOM   4500  CB  ALA A 593     -15.180  26.031  17.578  1.00 40.50           C  
ATOM   4501  O   ALA A 593     -14.750  27.266  20.281  1.00 40.50           O  
ATOM   4502  N   SER A 594     -13.055  27.844  20.094  1.00 38.41           N  
ATOM   4503  CA  SER A 594     -13.391  29.234  20.344  1.00 38.41           C  
ATOM   4504  C   SER A 594     -13.742  29.969  19.062  1.00 38.41           C  
ATOM   4505  CB  SER A 594     -12.234  29.938  21.047  1.00 38.41           C  
ATOM   4506  O   SER A 594     -13.195  29.672  18.000  1.00 38.41           O  
ATOM   4507  OG  SER A 594     -11.906  31.156  20.391  1.00 38.41           O  
ATOM   4508  N   ALA A 595     -15.016  30.062  18.578  1.00 41.78           N  
ATOM   4509  CA  ALA A 595     -15.641  30.906  17.562  1.00 41.78           C  
ATOM   4510  C   ALA A 595     -14.602  31.766  16.844  1.00 41.78           C  
ATOM   4511  CB  ALA A 595     -16.719  31.781  18.188  1.00 41.78           C  
ATOM   4512  O   ALA A 595     -14.727  32.031  15.656  1.00 41.78           O  
ATOM   4513  N   THR A 596     -13.266  31.531  17.000  1.00 35.22           N  
ATOM   4514  CA  THR A 596     -12.500  32.344  16.062  1.00 35.22           C  
ATOM   4515  C   THR A 596     -11.203  31.656  15.672  1.00 35.22           C  
ATOM   4516  CB  THR A 596     -12.180  33.750  16.672  1.00 35.22           C  
ATOM   4517  O   THR A 596     -10.594  32.000  14.656  1.00 35.22           O  
ATOM   4518  CG2 THR A 596     -13.445  34.594  16.812  1.00 35.22           C  
ATOM   4519  OG1 THR A 596     -11.578  33.562  17.953  1.00 35.22           O  
ATOM   4520  N   ASN A 597     -10.945  30.250  15.820  1.00 32.91           N  
ATOM   4521  CA  ASN A 597      -9.672  29.797  15.281  1.00 32.91           C  
ATOM   4522  C   ASN A 597      -9.672  28.281  15.047  1.00 32.91           C  
ATOM   4523  CB  ASN A 597      -8.523  30.188  16.219  1.00 32.91           C  
ATOM   4524  O   ASN A 597      -9.594  27.500  16.000  1.00 32.91           O  
ATOM   4525  CG  ASN A 597      -8.039  31.594  15.984  1.00 32.91           C  
ATOM   4526  ND2 ASN A 597      -7.254  32.125  16.922  1.00 32.91           N  
ATOM   4527  OD1 ASN A 597      -8.367  32.219  14.977  1.00 32.91           O  
ATOM   4528  N   TYR A 598     -10.578  27.672  14.336  1.00 36.03           N  
ATOM   4529  CA  TYR A 598     -10.602  26.344  13.742  1.00 36.03           C  
ATOM   4530  C   TYR A 598      -9.195  25.906  13.328  1.00 36.03           C  
ATOM   4531  CB  TYR A 598     -11.531  26.312  12.523  1.00 36.03           C  
ATOM   4532  O   TYR A 598      -9.023  24.859  12.703  1.00 36.03           O  
ATOM   4533  CG  TYR A 598     -12.938  25.859  12.844  1.00 36.03           C  
ATOM   4534  CD1 TYR A 598     -13.266  24.516  12.867  1.00 36.03           C  
ATOM   4535  CD2 TYR A 598     -13.938  26.781  13.133  1.00 36.03           C  
ATOM   4536  CE1 TYR A 598     -14.555  24.078  13.156  1.00 36.03           C  
ATOM   4537  CE2 TYR A 598     -15.227  26.375  13.430  1.00 36.03           C  
ATOM   4538  OH  TYR A 598     -16.812  24.609  13.734  1.00 36.03           O  
ATOM   4539  CZ  TYR A 598     -15.531  25.016  13.438  1.00 36.03           C  
ATOM   4540  N   THR A 599      -8.117  26.531  13.867  1.00 39.31           N  
ATOM   4541  CA  THR A 599      -6.852  26.156  13.250  1.00 39.31           C  
ATOM   4542  C   THR A 599      -6.156  25.062  14.047  1.00 39.31           C  
ATOM   4543  CB  THR A 599      -5.918  27.375  13.133  1.00 39.31           C  
ATOM   4544  O   THR A 599      -5.234  24.406  13.539  1.00 39.31           O  
ATOM   4545  CG2 THR A 599      -6.492  28.422  12.180  1.00 39.31           C  
ATOM   4546  OG1 THR A 599      -5.750  27.969  14.430  1.00 39.31           O  
ATOM   4547  N   ASP A 600      -6.793  24.406  15.062  1.00 52.03           N  
ATOM   4548  CA  ASP A 600      -5.926  23.438  15.727  1.00 52.03           C  
ATOM   4549  C   ASP A 600      -6.500  22.031  15.641  1.00 52.03           C  
ATOM   4550  CB  ASP A 600      -5.719  23.828  17.188  1.00 52.03           C  
ATOM   4551  O   ASP A 600      -7.031  21.500  16.625  1.00 52.03           O  
ATOM   4552  CG  ASP A 600      -4.609  24.859  17.391  1.00 52.03           C  
ATOM   4553  OD1 ASP A 600      -3.811  25.062  16.453  1.00 52.03           O  
ATOM   4554  OD2 ASP A 600      -4.539  25.453  18.484  1.00 52.03           O  
ATOM   4555  N   SER A 601      -7.148  21.656  14.500  1.00 57.31           N  
ATOM   4556  CA  SER A 601      -7.562  20.266  14.398  1.00 57.31           C  
ATOM   4557  C   SER A 601      -6.383  19.312  14.617  1.00 57.31           C  
ATOM   4558  CB  SER A 601      -8.203  19.984  13.039  1.00 57.31           C  
ATOM   4559  O   SER A 601      -5.242  19.672  14.305  1.00 57.31           O  
ATOM   4560  OG  SER A 601      -7.320  20.328  11.992  1.00 57.31           O  
ATOM   4561  N   GLN A 602      -6.535  18.375  15.633  1.00 73.81           N  
ATOM   4562  CA  GLN A 602      -5.520  17.344  15.867  1.00 73.81           C  
ATOM   4563  C   GLN A 602      -5.832  16.078  15.094  1.00 73.81           C  
ATOM   4564  CB  GLN A 602      -5.410  17.047  17.359  1.00 73.81           C  
ATOM   4565  O   GLN A 602      -7.000  15.703  14.938  1.00 73.81           O  
ATOM   4566  CG  GLN A 602      -4.766  18.156  18.172  1.00 73.81           C  
ATOM   4567  CD  GLN A 602      -4.461  17.750  19.609  1.00 73.81           C  
ATOM   4568  NE2 GLN A 602      -3.729  18.594  20.328  1.00 73.81           N  
ATOM   4569  OE1 GLN A 602      -4.879  16.688  20.062  1.00 73.81           O  
ATOM   4570  N   LEU A 603      -4.875  15.641  14.289  1.00 84.44           N  
ATOM   4571  CA  LEU A 603      -4.949  14.352  13.602  1.00 84.44           C  
ATOM   4572  C   LEU A 603      -4.777  13.203  14.586  1.00 84.44           C  
ATOM   4573  CB  LEU A 603      -3.885  14.266  12.508  1.00 84.44           C  
ATOM   4574  O   LEU A 603      -3.826  13.188  15.375  1.00 84.44           O  
ATOM   4575  CG  LEU A 603      -4.090  15.172  11.289  1.00 84.44           C  
ATOM   4576  CD1 LEU A 603      -2.816  15.234  10.453  1.00 84.44           C  
ATOM   4577  CD2 LEU A 603      -5.266  14.680  10.453  1.00 84.44           C  
ATOM   4578  N   PHE A 604      -5.781  12.430  14.633  1.00 88.00           N  
ATOM   4579  CA  PHE A 604      -5.695  11.227  15.453  1.00 88.00           C  
ATOM   4580  C   PHE A 604      -5.473   9.992  14.586  1.00 88.00           C  
ATOM   4581  CB  PHE A 604      -6.965  11.055  16.297  1.00 88.00           C  
ATOM   4582  O   PHE A 604      -6.285   9.688  13.711  1.00 88.00           O  
ATOM   4583  CG  PHE A 604      -6.855  10.000  17.359  1.00 88.00           C  
ATOM   4584  CD1 PHE A 604      -7.277   8.695  17.109  1.00 88.00           C  
ATOM   4585  CD2 PHE A 604      -6.324  10.312  18.609  1.00 88.00           C  
ATOM   4586  CE1 PHE A 604      -7.172   7.719  18.094  1.00 88.00           C  
ATOM   4587  CE2 PHE A 604      -6.219   9.336  19.594  1.00 88.00           C  
ATOM   4588  CZ  PHE A 604      -6.645   8.039  19.344  1.00 88.00           C  
ATOM   4589  N   PRO A 605      -4.320   9.273  14.828  1.00 91.88           N  
ATOM   4590  CA  PRO A 605      -4.012   8.086  14.023  1.00 91.88           C  
ATOM   4591  C   PRO A 605      -4.895   6.891  14.375  1.00 91.88           C  
ATOM   4592  CB  PRO A 605      -2.547   7.801  14.359  1.00 91.88           C  
ATOM   4593  O   PRO A 605      -5.168   6.641  15.555  1.00 91.88           O  
ATOM   4594  CG  PRO A 605      -2.363   8.336  15.742  1.00 91.88           C  
ATOM   4595  CD  PRO A 605      -3.240   9.547  15.906  1.00 91.88           C  
ATOM   4596  N   LEU A 606      -5.375   6.152  13.297  1.00 91.25           N  
ATOM   4597  CA  LEU A 606      -6.254   5.004  13.508  1.00 91.25           C  
ATOM   4598  C   LEU A 606      -5.574   3.713  13.062  1.00 91.25           C  
ATOM   4599  CB  LEU A 606      -7.566   5.188  12.742  1.00 91.25           C  
ATOM   4600  O   LEU A 606      -5.328   2.822  13.883  1.00 91.25           O  
ATOM   4601  CG  LEU A 606      -8.484   6.312  13.234  1.00 91.25           C  
ATOM   4602  CD1 LEU A 606      -9.680   6.465  12.297  1.00 91.25           C  
ATOM   4603  CD2 LEU A 606      -8.938   6.051  14.664  1.00 91.25           C  
ATOM   4604  N   VAL A 607      -5.145   3.723  11.781  1.00 93.69           N  
ATOM   4605  CA  VAL A 607      -4.672   2.459  11.227  1.00 93.69           C  
ATOM   4606  C   VAL A 607      -3.592   2.729  10.180  1.00 93.69           C  
ATOM   4607  CB  VAL A 607      -5.828   1.647  10.602  1.00 93.69           C  
ATOM   4608  O   VAL A 607      -3.643   3.736   9.469  1.00 93.69           O  
ATOM   4609  CG1 VAL A 607      -6.434   2.395   9.414  1.00 93.69           C  
ATOM   4610  CG2 VAL A 607      -5.340   0.265  10.172  1.00 93.69           C  
ATOM   4611  N   ILE A 608      -2.570   1.843  10.250  1.00 93.88           N  
ATOM   4612  CA  ILE A 608      -1.562   1.809   9.195  1.00 93.88           C  
ATOM   4613  C   ILE A 608      -1.787   0.591   8.305  1.00 93.88           C  
ATOM   4614  CB  ILE A 608      -0.133   1.784   9.789  1.00 93.88           C  
ATOM   4615  O   ILE A 608      -1.856  -0.540   8.789  1.00 93.88           O  
ATOM   4616  CG1 ILE A 608       0.099   3.010  10.680  1.00 93.88           C  
ATOM   4617  CG2 ILE A 608       0.911   1.716   8.664  1.00 93.88           C  
ATOM   4618  CD1 ILE A 608       1.360   2.928  11.523  1.00 93.88           C  
ATOM   4619  N   ALA A 609      -2.002   0.891   7.055  1.00 92.44           N  
ATOM   4620  CA  ALA A 609      -2.180  -0.187   6.086  1.00 92.44           C  
ATOM   4621  C   ALA A 609      -0.975  -0.290   5.152  1.00 92.44           C  
ATOM   4622  CB  ALA A 609      -3.457   0.031   5.277  1.00 92.44           C  
ATOM   4623  O   ALA A 609      -0.518   0.717   4.605  1.00 92.44           O  
ATOM   4624  N   ASP A 610      -0.526  -1.522   5.129  1.00 91.50           N  
ATOM   4625  CA  ASP A 610       0.627  -1.820   4.285  1.00 91.50           C  
ATOM   4626  C   ASP A 610       0.305  -2.932   3.287  1.00 91.50           C  
ATOM   4627  CB  ASP A 610       1.831  -2.217   5.141  1.00 91.50           C  
ATOM   4628  O   ASP A 610      -0.147  -4.008   3.676  1.00 91.50           O  
ATOM   4629  CG  ASP A 610       3.104  -2.389   4.332  1.00 91.50           C  
ATOM   4630  OD1 ASP A 610       3.043  -2.346   3.084  1.00 91.50           O  
ATOM   4631  OD2 ASP A 610       4.176  -2.572   4.945  1.00 91.50           O  
ATOM   4632  N   ARG A 611       0.505  -2.555   2.117  1.00 88.00           N  
ATOM   4633  CA  ARG A 611       0.361  -3.562   1.073  1.00 88.00           C  
ATOM   4634  C   ARG A 611       1.682  -3.791   0.346  1.00 88.00           C  
ATOM   4635  CB  ARG A 611      -0.723  -3.152   0.075  1.00 88.00           C  
ATOM   4636  O   ARG A 611       2.289  -2.846  -0.161  1.00 88.00           O  
ATOM   4637  CG  ARG A 611      -1.174  -4.277  -0.843  1.00 88.00           C  
ATOM   4638  CD  ARG A 611      -2.312  -3.840  -1.754  1.00 88.00           C  
ATOM   4639  NE  ARG A 611      -2.654  -4.875  -2.725  1.00 88.00           N  
ATOM   4640  NH1 ARG A 611      -4.121  -3.557  -3.928  1.00 88.00           N  
ATOM   4641  NH2 ARG A 611      -3.744  -5.727  -4.559  1.00 88.00           N  
ATOM   4642  CZ  ARG A 611      -3.506  -4.719  -3.734  1.00 88.00           C  
ATOM   4643  N   TRP A 612       2.121  -4.945   0.437  1.00 86.50           N  
ATOM   4644  CA  TRP A 612       3.400  -5.176  -0.224  1.00 86.50           C  
ATOM   4645  C   TRP A 612       3.350  -6.441  -1.076  1.00 86.50           C  
ATOM   4646  CB  TRP A 612       4.527  -5.285   0.807  1.00 86.50           C  
ATOM   4647  O   TRP A 612       2.572  -7.355  -0.794  1.00 86.50           O  
ATOM   4648  CG  TRP A 612       4.469  -6.531   1.642  1.00 86.50           C  
ATOM   4649  CD1 TRP A 612       3.670  -6.758   2.727  1.00 86.50           C  
ATOM   4650  CD2 TRP A 612       5.250  -7.719   1.461  1.00 86.50           C  
ATOM   4651  CE2 TRP A 612       4.871  -8.625   2.473  1.00 86.50           C  
ATOM   4652  CE3 TRP A 612       6.234  -8.102   0.539  1.00 86.50           C  
ATOM   4653  NE1 TRP A 612       3.906  -8.016   3.232  1.00 86.50           N  
ATOM   4654  CH2 TRP A 612       6.398 -10.242   1.676  1.00 86.50           C  
ATOM   4655  CZ2 TRP A 612       5.441  -9.898   2.590  1.00 86.50           C  
ATOM   4656  CZ3 TRP A 612       6.801  -9.367   0.657  1.00 86.50           C  
ATOM   4657  N   GLY A 613       3.975  -6.230  -2.258  1.00 82.00           N  
ATOM   4658  CA  GLY A 613       4.184  -7.305  -3.215  1.00 82.00           C  
ATOM   4659  C   GLY A 613       5.531  -7.238  -3.904  1.00 82.00           C  
ATOM   4660  O   GLY A 613       6.129  -6.164  -4.008  1.00 82.00           O  
ATOM   4661  N   GLY A 614       6.090  -8.375  -4.062  1.00 78.12           N  
ATOM   4662  CA  GLY A 614       7.359  -8.383  -4.770  1.00 78.12           C  
ATOM   4663  C   GLY A 614       7.746  -9.750  -5.297  1.00 78.12           C  
ATOM   4664  O   GLY A 614       6.984 -10.711  -5.156  1.00 78.12           O  
ATOM   4665  N   ALA A 615       8.891  -9.680  -6.070  1.00 73.62           N  
ATOM   4666  CA  ALA A 615       9.430 -10.914  -6.641  1.00 73.62           C  
ATOM   4667  C   ALA A 615       9.969 -11.828  -5.543  1.00 73.62           C  
ATOM   4668  CB  ALA A 615      10.531 -10.602  -7.652  1.00 73.62           C  
ATOM   4669  O   ALA A 615      10.500 -11.359  -4.539  1.00 73.62           O  
ATOM   4670  N   THR A 616       9.594 -13.055  -5.621  1.00 73.38           N  
ATOM   4671  CA  THR A 616      10.148 -14.047  -4.707  1.00 73.38           C  
ATOM   4672  C   THR A 616      11.633 -14.266  -4.984  1.00 73.38           C  
ATOM   4673  CB  THR A 616       9.406 -15.391  -4.809  1.00 73.38           C  
ATOM   4674  O   THR A 616      12.148 -13.836  -6.023  1.00 73.38           O  
ATOM   4675  CG2 THR A 616       7.914 -15.211  -4.535  1.00 73.38           C  
ATOM   4676  OG1 THR A 616       9.578 -15.922  -6.129  1.00 73.38           O  
ATOM   4677  N   VAL A 617      12.375 -14.734  -4.008  1.00 76.75           N  
ATOM   4678  CA  VAL A 617      13.797 -15.031  -4.148  1.00 76.75           C  
ATOM   4679  C   VAL A 617      14.023 -15.891  -5.391  1.00 76.75           C  
ATOM   4680  CB  VAL A 617      14.352 -15.742  -2.896  1.00 76.75           C  
ATOM   4681  O   VAL A 617      14.969 -15.656  -6.145  1.00 76.75           O  
ATOM   4682  CG1 VAL A 617      15.805 -16.172  -3.121  1.00 76.75           C  
ATOM   4683  CG2 VAL A 617      14.250 -14.836  -1.672  1.00 76.75           C  
ATOM   4684  N   ASP A 618      13.141 -16.844  -5.574  1.00 74.62           N  
ATOM   4685  CA  ASP A 618      13.266 -17.734  -6.723  1.00 74.62           C  
ATOM   4686  C   ASP A 618      13.109 -16.969  -8.031  1.00 74.62           C  
ATOM   4687  CB  ASP A 618      12.219 -18.859  -6.645  1.00 74.62           C  
ATOM   4688  O   ASP A 618      13.844 -17.219  -8.992  1.00 74.62           O  
ATOM   4689  CG  ASP A 618      12.516 -19.859  -5.543  1.00 74.62           C  
ATOM   4690  OD1 ASP A 618      13.688 -20.016  -5.160  1.00 74.62           O  
ATOM   4691  OD2 ASP A 618      11.555 -20.500  -5.059  1.00 74.62           O  
ATOM   4692  N   ASP A 619      12.258 -16.016  -7.977  1.00 74.38           N  
ATOM   4693  CA  ASP A 619      12.047 -15.172  -9.148  1.00 74.38           C  
ATOM   4694  C   ASP A 619      13.273 -14.305  -9.430  1.00 74.38           C  
ATOM   4695  CB  ASP A 619      10.812 -14.289  -8.953  1.00 74.38           C  
ATOM   4696  O   ASP A 619      13.656 -14.125 -10.586  1.00 74.38           O  
ATOM   4697  CG  ASP A 619       9.516 -15.078  -8.922  1.00 74.38           C  
ATOM   4698  OD1 ASP A 619       9.484 -16.219  -9.414  1.00 74.38           O  
ATOM   4699  OD2 ASP A 619       8.508 -14.547  -8.406  1.00 74.38           O  
ATOM   4700  N   ALA A 620      13.781 -13.852  -8.344  1.00 76.62           N  
ATOM   4701  CA  ALA A 620      14.945 -12.984  -8.477  1.00 76.62           C  
ATOM   4702  C   ALA A 620      16.125 -13.750  -9.055  1.00 76.62           C  
ATOM   4703  CB  ALA A 620      15.312 -12.367  -7.129  1.00 76.62           C  
ATOM   4704  O   ALA A 620      16.859 -13.227  -9.898  1.00 76.62           O  
ATOM   4705  N   VAL A 621      16.281 -15.000  -8.625  1.00 80.06           N  
ATOM   4706  CA  VAL A 621      17.359 -15.852  -9.109  1.00 80.06           C  
ATOM   4707  C   VAL A 621      17.172 -16.125 -10.602  1.00 80.06           C  
ATOM   4708  CB  VAL A 621      17.422 -17.188  -8.328  1.00 80.06           C  
ATOM   4709  O   VAL A 621      18.141 -16.031 -11.375  1.00 80.06           O  
ATOM   4710  CG1 VAL A 621      18.406 -18.156  -9.000  1.00 80.06           C  
ATOM   4711  CG2 VAL A 621      17.828 -16.938  -6.879  1.00 80.06           C  
ATOM   4712  N   ASP A 622      15.945 -16.484 -10.945  1.00 78.38           N  
ATOM   4713  CA  ASP A 622      15.656 -16.734 -12.352  1.00 78.38           C  
ATOM   4714  C   ASP A 622      15.906 -15.484 -13.195  1.00 78.38           C  
ATOM   4715  CB  ASP A 622      14.203 -17.203 -12.523  1.00 78.38           C  
ATOM   4716  O   ASP A 622      16.438 -15.578 -14.305  1.00 78.38           O  
ATOM   4717  CG  ASP A 622      13.969 -18.609 -12.000  1.00 78.38           C  
ATOM   4718  OD1 ASP A 622      14.953 -19.344 -11.789  1.00 78.38           O  
ATOM   4719  OD2 ASP A 622      12.797 -18.969 -11.797  1.00 78.38           O  
ATOM   4720  N   PHE A 623      15.531 -14.414 -12.555  1.00 79.31           N  
ATOM   4721  CA  PHE A 623      15.734 -13.133 -13.227  1.00 79.31           C  
ATOM   4722  C   PHE A 623      17.219 -12.828 -13.383  1.00 79.31           C  
ATOM   4723  CB  PHE A 623      15.039 -12.008 -12.461  1.00 79.31           C  
ATOM   4724  O   PHE A 623      17.656 -12.398 -14.453  1.00 79.31           O  
ATOM   4725  CG  PHE A 623      15.117 -10.664 -13.141  1.00 79.31           C  
ATOM   4726  CD1 PHE A 623      15.938  -9.664 -12.641  1.00 79.31           C  
ATOM   4727  CD2 PHE A 623      14.367 -10.414 -14.289  1.00 79.31           C  
ATOM   4728  CE1 PHE A 623      16.000  -8.422 -13.273  1.00 79.31           C  
ATOM   4729  CE2 PHE A 623      14.438  -9.180 -14.922  1.00 79.31           C  
ATOM   4730  CZ  PHE A 623      15.258  -8.180 -14.414  1.00 79.31           C  
ATOM   4731  N   GLN A 624      17.969 -13.055 -12.406  1.00 80.31           N  
ATOM   4732  CA  GLN A 624      19.406 -12.836 -12.453  1.00 80.31           C  
ATOM   4733  C   GLN A 624      20.062 -13.703 -13.523  1.00 80.31           C  
ATOM   4734  CB  GLN A 624      20.047 -13.117 -11.086  1.00 80.31           C  
ATOM   4735  O   GLN A 624      20.969 -13.242 -14.234  1.00 80.31           O  
ATOM   4736  CG  GLN A 624      19.859 -12.000 -10.078  1.00 80.31           C  
ATOM   4737  CD  GLN A 624      20.594 -12.258  -8.773  1.00 80.31           C  
ATOM   4738  NE2 GLN A 624      20.734 -11.219  -7.957  1.00 80.31           N  
ATOM   4739  OE1 GLN A 624      21.047 -13.375  -8.508  1.00 80.31           O  
ATOM   4740  N   ASP A 625      19.641 -14.906 -13.578  1.00 80.62           N  
ATOM   4741  CA  ASP A 625      20.156 -15.828 -14.578  1.00 80.62           C  
ATOM   4742  C   ASP A 625      19.859 -15.336 -15.992  1.00 80.62           C  
ATOM   4743  CB  ASP A 625      19.578 -17.234 -14.375  1.00 80.62           C  
ATOM   4744  O   ASP A 625      20.719 -15.391 -16.875  1.00 80.62           O  
ATOM   4745  CG  ASP A 625      20.375 -18.312 -15.086  1.00 80.62           C  
ATOM   4746  OD1 ASP A 625      21.609 -18.172 -15.219  1.00 80.62           O  
ATOM   4747  OD2 ASP A 625      19.766 -19.297 -15.523  1.00 80.62           O  
ATOM   4748  N   ALA A 626      18.688 -14.797 -16.109  1.00 75.81           N  
ATOM   4749  CA  ALA A 626      18.281 -14.273 -17.406  1.00 75.81           C  
ATOM   4750  C   ALA A 626      19.078 -13.023 -17.781  1.00 75.81           C  
ATOM   4751  CB  ALA A 626      16.781 -13.953 -17.422  1.00 75.81           C  
ATOM   4752  O   ALA A 626      19.500 -12.867 -18.922  1.00 75.81           O  
ATOM   4753  N   LEU A 627      19.297 -12.203 -16.719  1.00 76.06           N  
ATOM   4754  CA  LEU A 627      20.062 -10.984 -16.953  1.00 76.06           C  
ATOM   4755  C   LEU A 627      21.516 -11.312 -17.297  1.00 76.06           C  
ATOM   4756  CB  LEU A 627      20.031 -10.094 -15.703  1.00 76.06           C  
ATOM   4757  O   LEU A 627      22.109 -10.664 -18.156  1.00 76.06           O  
ATOM   4758  CG  LEU A 627      18.812  -9.164 -15.586  1.00 76.06           C  
ATOM   4759  CD1 LEU A 627      18.719  -8.602 -14.172  1.00 76.06           C  
ATOM   4760  CD2 LEU A 627      18.906  -8.031 -16.609  1.00 76.06           C  
ATOM   4761  N   ALA A 628      22.094 -12.312 -16.609  1.00 80.25           N  
ATOM   4762  CA  ALA A 628      23.453 -12.750 -16.859  1.00 80.25           C  
ATOM   4763  C   ALA A 628      23.625 -13.258 -18.297  1.00 80.25           C  
ATOM   4764  CB  ALA A 628      23.859 -13.836 -15.867  1.00 80.25           C  
ATOM   4765  O   ALA A 628      24.625 -12.984 -18.953  1.00 80.25           O  
ATOM   4766  N   LYS A 629      22.656 -14.000 -18.766  1.00 77.69           N  
ATOM   4767  CA  LYS A 629      22.703 -14.531 -20.125  1.00 77.69           C  
ATOM   4768  C   LYS A 629      22.656 -13.406 -21.156  1.00 77.69           C  
ATOM   4769  CB  LYS A 629      21.547 -15.500 -20.359  1.00 77.69           C  
ATOM   4770  O   LYS A 629      23.344 -13.469 -22.172  1.00 77.69           O  
ATOM   4771  CG  LYS A 629      21.719 -16.844 -19.672  1.00 77.69           C  
ATOM   4772  CD  LYS A 629      20.531 -17.781 -19.953  1.00 77.69           C  
ATOM   4773  CE  LYS A 629      20.656 -19.078 -19.172  1.00 77.69           C  
ATOM   4774  NZ  LYS A 629      19.453 -19.938 -19.359  1.00 77.69           N  
ATOM   4775  N   VAL A 630      22.000 -12.391 -20.750  1.00 72.00           N  
ATOM   4776  CA  VAL A 630      21.859 -11.242 -21.656  1.00 72.00           C  
ATOM   4777  C   VAL A 630      23.172 -10.445 -21.672  1.00 72.00           C  
ATOM   4778  CB  VAL A 630      20.688 -10.328 -21.234  1.00 72.00           C  
ATOM   4779  O   VAL A 630      23.641 -10.047 -22.734  1.00 72.00           O  
ATOM   4780  CG1 VAL A 630      20.688  -9.039 -22.047  1.00 72.00           C  
ATOM   4781  CG2 VAL A 630      19.359 -11.062 -21.391  1.00 72.00           C  
ATOM   4782  N   LYS A 631      23.609 -10.195 -20.453  1.00 72.31           N  
ATOM   4783  CA  LYS A 631      24.875  -9.445 -20.375  1.00 72.31           C  
ATOM   4784  C   LYS A 631      25.984 -10.164 -21.125  1.00 72.31           C  
ATOM   4785  CB  LYS A 631      25.266  -9.234 -18.906  1.00 72.31           C  
ATOM   4786  O   LYS A 631      26.812  -9.523 -21.781  1.00 72.31           O  
ATOM   4787  CG  LYS A 631      24.500  -8.133 -18.203  1.00 72.31           C  
ATOM   4788  CD  LYS A 631      25.016  -7.891 -16.797  1.00 72.31           C  
ATOM   4789  CE  LYS A 631      24.234  -6.793 -16.094  1.00 72.31           C  
ATOM   4790  NZ  LYS A 631      24.750  -6.547 -14.711  1.00 72.31           N  
ATOM   4791  N   LEU A 632      25.969 -11.438 -21.016  1.00 78.75           N  
ATOM   4792  CA  LEU A 632      26.969 -12.234 -21.719  1.00 78.75           C  
ATOM   4793  C   LEU A 632      26.797 -12.086 -23.234  1.00 78.75           C  
ATOM   4794  CB  LEU A 632      26.844 -13.711 -21.328  1.00 78.75           C  
ATOM   4795  O   LEU A 632      27.781 -11.945 -23.953  1.00 78.75           O  
ATOM   4796  CG  LEU A 632      27.875 -14.656 -21.938  1.00 78.75           C  
ATOM   4797  CD1 LEU A 632      29.266 -14.391 -21.344  1.00 78.75           C  
ATOM   4798  CD2 LEU A 632      27.469 -16.109 -21.719  1.00 78.75           C  
ATOM   4799  N   ALA A 633      25.578 -11.969 -23.734  1.00 72.44           N  
ATOM   4800  CA  ALA A 633      25.312 -11.906 -25.172  1.00 72.44           C  
ATOM   4801  C   ALA A 633      25.547 -10.500 -25.703  1.00 72.44           C  
ATOM   4802  CB  ALA A 633      23.875 -12.352 -25.469  1.00 72.44           C  
ATOM   4803  O   ALA A 633      26.078 -10.336 -26.797  1.00 72.44           O  
ATOM   4804  N   LEU A 634      25.297  -9.422 -24.844  1.00 71.50           N  
ATOM   4805  CA  LEU A 634      25.312  -8.062 -25.359  1.00 71.50           C  
ATOM   4806  C   LEU A 634      26.703  -7.438 -25.203  1.00 71.50           C  
ATOM   4807  CB  LEU A 634      24.266  -7.203 -24.641  1.00 71.50           C  
ATOM   4808  O   LEU A 634      27.125  -6.637 -26.031  1.00 71.50           O  
ATOM   4809  CG  LEU A 634      22.844  -7.270 -25.188  1.00 71.50           C  
ATOM   4810  CD1 LEU A 634      21.844  -6.836 -24.109  1.00 71.50           C  
ATOM   4811  CD2 LEU A 634      22.703  -6.402 -26.438  1.00 71.50           C  
ATOM   4812  N   VAL A 635      27.422  -7.852 -24.141  1.00 74.81           N  
ATOM   4813  CA  VAL A 635      28.609  -7.082 -23.844  1.00 74.81           C  
ATOM   4814  C   VAL A 635      29.859  -7.930 -24.125  1.00 74.81           C  
ATOM   4815  CB  VAL A 635      28.625  -6.594 -22.375  1.00 74.81           C  
ATOM   4816  O   VAL A 635      30.812  -7.453 -24.750  1.00 74.81           O  
ATOM   4817  CG1 VAL A 635      29.938  -5.867 -22.062  1.00 74.81           C  
ATOM   4818  CG2 VAL A 635      27.422  -5.688 -22.109  1.00 74.81           C  
ATOM   4819  N   ILE A 636      29.719  -9.172 -23.828  1.00 79.94           N  
ATOM   4820  CA  ILE A 636      30.953  -9.938 -23.797  1.00 79.94           C  
ATOM   4821  C   ILE A 636      31.281 -10.453 -25.188  1.00 79.94           C  
ATOM   4822  CB  ILE A 636      30.875 -11.109 -22.797  1.00 79.94           C  
ATOM   4823  O   ILE A 636      32.438 -10.391 -25.641  1.00 79.94           O  
ATOM   4824  CG1 ILE A 636      30.734 -10.586 -21.359  1.00 79.94           C  
ATOM   4825  CG2 ILE A 636      32.094 -12.031 -22.922  1.00 79.94           C  
ATOM   4826  CD1 ILE A 636      30.516 -11.680 -20.312  1.00 79.94           C  
ATOM   4827  N   LEU A 637      30.266 -10.758 -26.000  1.00 81.50           N  
ATOM   4828  CA  LEU A 637      30.547 -11.398 -27.281  1.00 81.50           C  
ATOM   4829  C   LEU A 637      31.016 -10.375 -28.297  1.00 81.50           C  
ATOM   4830  CB  LEU A 637      29.297 -12.125 -27.797  1.00 81.50           C  
ATOM   4831  O   LEU A 637      32.031 -10.562 -28.953  1.00 81.50           O  
ATOM   4832  CG  LEU A 637      29.500 -13.047 -28.984  1.00 81.50           C  
ATOM   4833  CD1 LEU A 637      30.375 -14.242 -28.594  1.00 81.50           C  
ATOM   4834  CD2 LEU A 637      28.156 -13.508 -29.547  1.00 81.50           C  
ATOM   4835  N   PRO A 638      30.266  -9.250 -28.484  1.00 82.12           N  
ATOM   4836  CA  PRO A 638      30.766  -8.258 -29.422  1.00 82.12           C  
ATOM   4837  C   PRO A 638      32.094  -7.633 -28.984  1.00 82.12           C  
ATOM   4838  CB  PRO A 638      29.656  -7.211 -29.469  1.00 82.12           C  
ATOM   4839  O   PRO A 638      32.969  -7.387 -29.812  1.00 82.12           O  
ATOM   4840  CG  PRO A 638      28.453  -7.914 -28.938  1.00 82.12           C  
ATOM   4841  CD  PRO A 638      28.906  -9.023 -28.031  1.00 82.12           C  
ATOM   4842  N   GLY A 639      32.156  -7.363 -27.656  1.00 84.75           N  
ATOM   4843  CA  GLY A 639      33.406  -6.852 -27.125  1.00 84.75           C  
ATOM   4844  C   GLY A 639      34.594  -7.789 -27.359  1.00 84.75           C  
ATOM   4845  O   GLY A 639      35.688  -7.344 -27.703  1.00 84.75           O  
ATOM   4846  N   PHE A 640      34.312  -9.062 -27.125  1.00 86.00           N  
ATOM   4847  CA  PHE A 640      35.344 -10.078 -27.344  1.00 86.00           C  
ATOM   4848  C   PHE A 640      35.750 -10.109 -28.812  1.00 86.00           C  
ATOM   4849  CB  PHE A 640      34.844 -11.453 -26.922  1.00 86.00           C  
ATOM   4850  O   PHE A 640      36.938 -10.148 -29.125  1.00 86.00           O  
ATOM   4851  CG  PHE A 640      35.844 -12.555 -27.094  1.00 86.00           C  
ATOM   4852  CD1 PHE A 640      35.750 -13.430 -28.172  1.00 86.00           C  
ATOM   4853  CD2 PHE A 640      36.906 -12.703 -26.188  1.00 86.00           C  
ATOM   4854  CE1 PHE A 640      36.688 -14.453 -28.344  1.00 86.00           C  
ATOM   4855  CE2 PHE A 640      37.844 -13.719 -26.344  1.00 86.00           C  
ATOM   4856  CZ  PHE A 640      37.719 -14.594 -27.422  1.00 86.00           C  
ATOM   4857  N   LEU A 641      34.875  -9.992 -29.812  1.00 86.50           N  
ATOM   4858  CA  LEU A 641      35.156 -10.008 -31.250  1.00 86.50           C  
ATOM   4859  C   LEU A 641      35.906  -8.742 -31.656  1.00 86.50           C  
ATOM   4860  CB  LEU A 641      33.844 -10.141 -32.062  1.00 86.50           C  
ATOM   4861  O   LEU A 641      36.812  -8.805 -32.469  1.00 86.50           O  
ATOM   4862  CG  LEU A 641      33.219 -11.523 -32.062  1.00 86.50           C  
ATOM   4863  CD1 LEU A 641      31.844 -11.461 -32.750  1.00 86.50           C  
ATOM   4864  CD2 LEU A 641      34.094 -12.531 -32.781  1.00 86.50           C  
ATOM   4865  N   MET A 642      35.469  -7.645 -31.047  1.00 88.50           N  
ATOM   4866  CA  MET A 642      36.156  -6.391 -31.344  1.00 88.50           C  
ATOM   4867  C   MET A 642      37.562  -6.395 -30.781  1.00 88.50           C  
ATOM   4868  CB  MET A 642      35.375  -5.203 -30.797  1.00 88.50           C  
ATOM   4869  O   MET A 642      38.500  -5.938 -31.438  1.00 88.50           O  
ATOM   4870  CG  MET A 642      34.125  -4.852 -31.609  1.00 88.50           C  
ATOM   4871  SD  MET A 642      33.344  -3.303 -31.031  1.00 88.50           S  
ATOM   4872  CE  MET A 642      31.922  -3.232 -32.188  1.00 88.50           C  
ATOM   4873  N   GLY A 643      37.688  -6.926 -29.516  1.00 88.56           N  
ATOM   4874  CA  GLY A 643      39.000  -7.043 -28.906  1.00 88.56           C  
ATOM   4875  C   GLY A 643      39.938  -7.973 -29.656  1.00 88.56           C  
ATOM   4876  O   GLY A 643      41.094  -7.637 -29.891  1.00 88.56           O  
ATOM   4877  N   LEU A 644      39.406  -9.141 -29.984  1.00 91.06           N  
ATOM   4878  CA  LEU A 644      40.188 -10.109 -30.734  1.00 91.06           C  
ATOM   4879  C   LEU A 644      40.531  -9.562 -32.125  1.00 91.06           C  
ATOM   4880  CB  LEU A 644      39.406 -11.430 -30.891  1.00 91.06           C  
ATOM   4881  O   LEU A 644      41.688  -9.727 -32.562  1.00 91.06           O  
ATOM   4882  CG  LEU A 644      40.219 -12.641 -31.344  1.00 91.06           C  
ATOM   4883  CD1 LEU A 644      40.562 -13.523 -30.141  1.00 91.06           C  
ATOM   4884  CD2 LEU A 644      39.438 -13.438 -32.406  1.00 91.06           C  
ATOM   4885  N   GLY A 645      39.531  -8.883 -32.719  1.00 90.12           N  
ATOM   4886  CA  GLY A 645      39.781  -8.281 -34.031  1.00 90.12           C  
ATOM   4887  C   GLY A 645      40.844  -7.180 -33.969  1.00 90.12           C  
ATOM   4888  O   GLY A 645      41.688  -7.090 -34.875  1.00 90.12           O  
ATOM   4889  N   GLY A 646      40.844  -6.367 -32.938  1.00 90.25           N  
ATOM   4890  CA  GLY A 646      41.844  -5.320 -32.750  1.00 90.25           C  
ATOM   4891  C   GLY A 646      43.250  -5.859 -32.594  1.00 90.25           C  
ATOM   4892  O   GLY A 646      44.188  -5.344 -33.188  1.00 90.25           O  
ATOM   4893  N   VAL A 647      43.375  -6.934 -31.766  1.00 90.81           N  
ATOM   4894  CA  VAL A 647      44.656  -7.535 -31.484  1.00 90.81           C  
ATOM   4895  C   VAL A 647      45.219  -8.141 -32.781  1.00 90.81           C  
ATOM   4896  CB  VAL A 647      44.562  -8.609 -30.391  1.00 90.81           C  
ATOM   4897  O   VAL A 647      46.406  -7.953 -33.094  1.00 90.81           O  
ATOM   4898  CG1 VAL A 647      45.906  -9.367 -30.266  1.00 90.81           C  
ATOM   4899  CG2 VAL A 647      44.188  -7.973 -29.047  1.00 90.81           C  
ATOM   4900  N   VAL A 648      44.375  -8.781 -33.531  1.00 91.31           N  
ATOM   4901  CA  VAL A 648      44.812  -9.453 -34.750  1.00 91.31           C  
ATOM   4902  C   VAL A 648      45.188  -8.406 -35.812  1.00 91.31           C  
ATOM   4903  CB  VAL A 648      43.719 -10.391 -35.312  1.00 91.31           C  
ATOM   4904  O   VAL A 648      46.156  -8.586 -36.562  1.00 91.31           O  
ATOM   4905  CG1 VAL A 648      44.125 -10.953 -36.688  1.00 91.31           C  
ATOM   4906  CG2 VAL A 648      43.438 -11.516 -34.312  1.00 91.31           C  
ATOM   4907  N   CYS A 649      44.500  -7.320 -35.844  1.00 90.00           N  
ATOM   4908  CA  CYS A 649      44.781  -6.242 -36.781  1.00 90.00           C  
ATOM   4909  C   CYS A 649      46.125  -5.574 -36.469  1.00 90.00           C  
ATOM   4910  CB  CYS A 649      43.656  -5.203 -36.750  1.00 90.00           C  
ATOM   4911  O   CYS A 649      46.906  -5.324 -37.375  1.00 90.00           O  
ATOM   4912  SG  CYS A 649      42.469  -5.383 -38.094  1.00 90.00           S  
ATOM   4913  N   VAL A 650      46.375  -5.316 -35.188  1.00 89.44           N  
ATOM   4914  CA  VAL A 650      47.594  -4.688 -34.750  1.00 89.44           C  
ATOM   4915  C   VAL A 650      48.781  -5.621 -35.031  1.00 89.44           C  
ATOM   4916  CB  VAL A 650      47.562  -4.328 -33.250  1.00 89.44           C  
ATOM   4917  O   VAL A 650      49.812  -5.180 -35.500  1.00 89.44           O  
ATOM   4918  CG1 VAL A 650      48.938  -3.865 -32.750  1.00 89.44           C  
ATOM   4919  CG2 VAL A 650      46.500  -3.254 -32.969  1.00 89.44           C  
ATOM   4920  N   LEU A 651      48.562  -6.891 -34.781  1.00 90.00           N  
ATOM   4921  CA  LEU A 651      49.594  -7.879 -35.031  1.00 90.00           C  
ATOM   4922  C   LEU A 651      49.875  -7.969 -36.531  1.00 90.00           C  
ATOM   4923  CB  LEU A 651      49.188  -9.250 -34.500  1.00 90.00           C  
ATOM   4924  O   LEU A 651      51.031  -8.062 -36.938  1.00 90.00           O  
ATOM   4925  CG  LEU A 651      50.062  -9.828 -33.375  1.00 90.00           C  
ATOM   4926  CD1 LEU A 651      49.219 -10.234 -32.188  1.00 90.00           C  
ATOM   4927  CD2 LEU A 651      50.875 -11.023 -33.906  1.00 90.00           C  
ATOM   4928  N   GLY A 652      48.812  -7.922 -37.281  1.00 87.50           N  
ATOM   4929  CA  GLY A 652      48.969  -7.957 -38.719  1.00 87.50           C  
ATOM   4930  C   GLY A 652      49.719  -6.754 -39.250  1.00 87.50           C  
ATOM   4931  O   GLY A 652      50.594  -6.902 -40.094  1.00 87.50           O  
ATOM   4932  N   VAL A 653      49.406  -5.590 -38.750  1.00 88.31           N  
ATOM   4933  CA  VAL A 653      50.062  -4.352 -39.188  1.00 88.31           C  
ATOM   4934  C   VAL A 653      51.500  -4.332 -38.719  1.00 88.31           C  
ATOM   4935  CB  VAL A 653      49.312  -3.111 -38.625  1.00 88.31           C  
ATOM   4936  O   VAL A 653      52.406  -3.908 -39.469  1.00 88.31           O  
ATOM   4937  CG1 VAL A 653      50.094  -1.833 -38.938  1.00 88.31           C  
ATOM   4938  CG2 VAL A 653      47.906  -3.037 -39.219  1.00 88.31           C  
ATOM   4939  N   TRP A 654      51.688  -4.793 -37.500  1.00 89.19           N  
ATOM   4940  CA  TRP A 654      53.031  -4.887 -36.969  1.00 89.19           C  
ATOM   4941  C   TRP A 654      53.906  -5.781 -37.844  1.00 89.19           C  
ATOM   4942  CB  TRP A 654      53.000  -5.422 -35.531  1.00 89.19           C  
ATOM   4943  O   TRP A 654      55.062  -5.434 -38.125  1.00 89.19           O  
ATOM   4944  CG  TRP A 654      54.344  -5.465 -34.875  1.00 89.19           C  
ATOM   4945  CD1 TRP A 654      55.031  -4.406 -34.375  1.00 89.19           C  
ATOM   4946  CD2 TRP A 654      55.125  -6.629 -34.625  1.00 89.19           C  
ATOM   4947  CE2 TRP A 654      56.312  -6.203 -33.969  1.00 89.19           C  
ATOM   4948  CE3 TRP A 654      54.938  -7.996 -34.875  1.00 89.19           C  
ATOM   4949  NE1 TRP A 654      56.219  -4.840 -33.844  1.00 89.19           N  
ATOM   4950  CH2 TRP A 654      57.094  -8.422 -33.844  1.00 89.19           C  
ATOM   4951  CZ2 TRP A 654      57.312  -7.094 -33.562  1.00 89.19           C  
ATOM   4952  CZ3 TRP A 654      55.938  -8.883 -34.469  1.00 89.19           C  
ATOM   4953  N   LEU A 655      53.375  -6.918 -38.250  1.00 86.44           N  
ATOM   4954  CA  LEU A 655      54.125  -7.852 -39.062  1.00 86.44           C  
ATOM   4955  C   LEU A 655      54.438  -7.234 -40.438  1.00 86.44           C  
ATOM   4956  CB  LEU A 655      53.344  -9.156 -39.250  1.00 86.44           C  
ATOM   4957  O   LEU A 655      55.500  -7.461 -41.000  1.00 86.44           O  
ATOM   4958  CG  LEU A 655      53.281 -10.078 -38.031  1.00 86.44           C  
ATOM   4959  CD1 LEU A 655      52.312 -11.227 -38.312  1.00 86.44           C  
ATOM   4960  CD2 LEU A 655      54.656 -10.602 -37.688  1.00 86.44           C  
ATOM   4961  N   ILE A 656      53.500  -6.402 -40.875  1.00 86.56           N  
ATOM   4962  CA  ILE A 656      53.719  -5.703 -42.156  1.00 86.56           C  
ATOM   4963  C   ILE A 656      54.812  -4.660 -42.000  1.00 86.56           C  
ATOM   4964  CB  ILE A 656      52.406  -5.035 -42.625  1.00 86.56           C  
ATOM   4965  O   ILE A 656      55.656  -4.527 -42.875  1.00 86.56           O  
ATOM   4966  CG1 ILE A 656      51.344  -6.102 -42.969  1.00 86.56           C  
ATOM   4967  CG2 ILE A 656      52.656  -4.121 -43.844  1.00 86.56           C  
ATOM   4968  CD1 ILE A 656      49.969  -5.535 -43.281  1.00 86.56           C  
ATOM   4969  N   LEU A 657      54.781  -3.977 -40.844  1.00 85.00           N  
ATOM   4970  CA  LEU A 657      55.781  -2.928 -40.594  1.00 85.00           C  
ATOM   4971  C   LEU A 657      57.156  -3.525 -40.375  1.00 85.00           C  
ATOM   4972  CB  LEU A 657      55.375  -2.098 -39.375  1.00 85.00           C  
ATOM   4973  O   LEU A 657      58.156  -2.957 -40.844  1.00 85.00           O  
ATOM   4974  CG  LEU A 657      54.250  -1.066 -39.594  1.00 85.00           C  
ATOM   4975  CD1 LEU A 657      53.719  -0.589 -38.250  1.00 85.00           C  
ATOM   4976  CD2 LEU A 657      54.781   0.111 -40.406  1.00 85.00           C  
ATOM   4977  N   LYS A 658      57.125  -4.641 -39.656  1.00 82.06           N  
ATOM   4978  CA  LYS A 658      58.406  -5.301 -39.469  1.00 82.06           C  
ATOM   4979  C   LYS A 658      59.000  -5.770 -40.781  1.00 82.06           C  
ATOM   4980  CB  LYS A 658      58.281  -6.480 -38.500  1.00 82.06           C  
ATOM   4981  O   LYS A 658      60.219  -5.750 -40.969  1.00 82.06           O  
ATOM   4982  CG  LYS A 658      58.750  -6.195 -37.094  1.00 82.06           C  
ATOM   4983  CD  LYS A 658      59.000  -7.480 -36.312  1.00 82.06           C  
ATOM   4984  CE  LYS A 658      59.531  -7.195 -34.906  1.00 82.06           C  
ATOM   4985  NZ  LYS A 658      59.844  -8.453 -34.188  1.00 82.06           N  
ATOM   4986  N   GLY A 659      58.094  -6.180 -41.656  1.00 78.25           N  
ATOM   4987  CA  GLY A 659      58.562  -6.578 -42.969  1.00 78.25           C  
ATOM   4988  C   GLY A 659      59.094  -5.414 -43.781  1.00 78.25           C  
ATOM   4989  O   GLY A 659      60.031  -5.566 -44.562  1.00 78.25           O  
ATOM   4990  N   LEU A 660      58.500  -4.211 -43.500  1.00 73.81           N  
ATOM   4991  CA  LEU A 660      58.906  -3.021 -44.250  1.00 73.81           C  
ATOM   4992  C   LEU A 660      60.219  -2.457 -43.719  1.00 73.81           C  
ATOM   4993  CB  LEU A 660      57.812  -1.953 -44.188  1.00 73.81           C  
ATOM   4994  O   LEU A 660      61.031  -1.907 -44.469  1.00 73.81           O  
ATOM   4995  CG  LEU A 660      56.656  -2.096 -45.188  1.00 73.81           C  
ATOM   4996  CD1 LEU A 660      55.406  -1.452 -44.625  1.00 73.81           C  
ATOM   4997  CD2 LEU A 660      57.031  -1.478 -46.531  1.00 73.81           C  
ATOM   4998  N   VAL A 661      60.375  -2.658 -42.312  1.00 71.19           N  
ATOM   4999  CA  VAL A 661      61.531  -2.068 -41.688  1.00 71.19           C  
ATOM   5000  C   VAL A 661      62.750  -2.967 -41.906  1.00 71.19           C  
ATOM   5001  CB  VAL A 661      61.312  -1.844 -40.156  1.00 71.19           C  
ATOM   5002  O   VAL A 661      63.906  -2.494 -41.875  1.00 71.19           O  
ATOM   5003  CG1 VAL A 661      62.562  -1.345 -39.500  1.00 71.19           C  
ATOM   5004  CG2 VAL A 661      60.156  -0.857 -39.969  1.00 71.19           C  
ATOM   5005  N   ARG A 662      62.531  -4.129 -42.562  1.00 57.84           N  
ATOM   5006  CA  ARG A 662      63.750  -4.852 -42.844  1.00 57.84           C  
ATOM   5007  C   ARG A 662      64.312  -4.398 -44.188  1.00 57.84           C  
ATOM   5008  CB  ARG A 662      63.500  -6.359 -42.875  1.00 57.84           C  
ATOM   5009  O   ARG A 662      65.312  -5.000 -44.688  1.00 57.84           O  
ATOM   5010  CG  ARG A 662      64.312  -7.145 -41.875  1.00 57.84           C  
ATOM   5011  CD  ARG A 662      64.000  -8.633 -41.938  1.00 57.84           C  
ATOM   5012  NE  ARG A 662      64.688  -9.359 -40.844  1.00 57.84           N  
ATOM   5013  NH1 ARG A 662      63.531 -11.328 -41.188  1.00 57.84           N  
ATOM   5014  NH2 ARG A 662      65.062 -11.180 -39.500  1.00 57.84           N  
ATOM   5015  CZ  ARG A 662      64.438 -10.617 -40.500  1.00 57.84           C  
ATOM   5016  N   LYS A 663      63.969  -3.199 -44.656  1.00 46.81           N  
ATOM   5017  CA  LYS A 663      64.625  -2.611 -45.812  1.00 46.81           C  
ATOM   5018  C   LYS A 663      66.000  -2.014 -45.438  1.00 46.81           C  
ATOM   5019  CB  LYS A 663      63.750  -1.541 -46.469  1.00 46.81           C  
ATOM   5020  O   LYS A 663      66.062  -1.291 -44.438  1.00 46.81           O  
ATOM   5021  CG  LYS A 663      63.031  -2.006 -47.719  1.00 46.81           C  
ATOM   5022  CD  LYS A 663      62.281  -0.859 -48.375  1.00 46.81           C  
ATOM   5023  CE  LYS A 663      61.531  -1.332 -49.625  1.00 46.81           C  
ATOM   5024  NZ  LYS A 663      60.750  -0.222 -50.250  1.00 46.81           N  
ATOM   5025  N   ASP A 664      67.000  -2.859 -45.094  1.00 48.38           N  
ATOM   5026  CA  ASP A 664      68.438  -2.650 -45.219  1.00 48.38           C  
ATOM   5027  C   ASP A 664      68.750  -1.164 -45.156  1.00 48.38           C  
ATOM   5028  CB  ASP A 664      68.938  -3.260 -46.531  1.00 48.38           C  
ATOM   5029  O   ASP A 664      68.500  -0.421 -46.125  1.00 48.38           O  
ATOM   5030  CG  ASP A 664      69.062  -4.773 -46.469  1.00 48.38           C  
ATOM   5031  OD1 ASP A 664      69.250  -5.324 -45.375  1.00 48.38           O  
ATOM   5032  OD2 ASP A 664      69.000  -5.414 -47.531  1.00 48.38           O  
ATOM   5033  N   TYR A 665      68.250  -0.457 -44.062  1.00 43.09           N  
ATOM   5034  CA  TYR A 665      68.938   0.818 -43.844  1.00 43.09           C  
ATOM   5035  C   TYR A 665      70.438   0.637 -43.781  1.00 43.09           C  
ATOM   5036  CB  TYR A 665      68.438   1.463 -42.531  1.00 43.09           C  
ATOM   5037  O   TYR A 665      71.000  -0.117 -42.969  1.00 43.09           O  
ATOM   5038  CG  TYR A 665      67.312   2.402 -42.719  1.00 43.09           C  
ATOM   5039  CD1 TYR A 665      67.500   3.738 -43.062  1.00 43.09           C  
ATOM   5040  CD2 TYR A 665      66.000   1.954 -42.562  1.00 43.09           C  
ATOM   5041  CE1 TYR A 665      66.438   4.609 -43.250  1.00 43.09           C  
ATOM   5042  CE2 TYR A 665      64.875   2.814 -42.750  1.00 43.09           C  
ATOM   5043  OH  TYR A 665      64.062   4.992 -43.250  1.00 43.09           O  
ATOM   5044  CZ  TYR A 665      65.125   4.137 -43.094  1.00 43.09           C  
ATOM   5045  N   ARG A 666      71.125   0.132 -44.844  1.00 40.56           N  
ATOM   5046  CA  ARG A 666      72.500   0.583 -44.875  1.00 40.56           C  
ATOM   5047  C   ARG A 666      72.625   2.020 -44.375  1.00 40.56           C  
ATOM   5048  CB  ARG A 666      73.062   0.468 -46.312  1.00 40.56           C  
ATOM   5049  O   ARG A 666      71.875   2.904 -44.844  1.00 40.56           O  
ATOM   5050  CG  ARG A 666      73.875  -0.802 -46.531  1.00 40.56           C  
ATOM   5051  CD  ARG A 666      74.500  -0.790 -47.906  1.00 40.56           C  
ATOM   5052  NE  ARG A 666      75.000  -2.119 -48.281  1.00 40.56           N  
ATOM   5053  NH1 ARG A 666      76.250  -1.385 -50.062  1.00 40.56           N  
ATOM   5054  NH2 ARG A 666      76.188  -3.621 -49.562  1.00 40.56           N  
ATOM   5055  CZ  ARG A 666      75.812  -2.371 -49.312  1.00 40.56           C  
ATOM   5056  N   LYS A 667      72.500   2.354 -43.094  1.00 38.97           N  
ATOM   5057  CA  LYS A 667      72.938   3.607 -42.469  1.00 38.97           C  
ATOM   5058  C   LYS A 667      73.688   4.488 -43.469  1.00 38.97           C  
ATOM   5059  CB  LYS A 667      73.812   3.334 -41.250  1.00 38.97           C  
ATOM   5060  O   LYS A 667      74.625   4.039 -44.094  1.00 38.97           O  
ATOM   5061  CG  LYS A 667      73.000   3.316 -39.938  1.00 38.97           C  
ATOM   5062  CD  LYS A 667      73.938   3.105 -38.750  1.00 38.97           C  
ATOM   5063  CE  LYS A 667      73.188   2.979 -37.438  1.00 38.97           C  
ATOM   5064  NZ  LYS A 667      74.062   2.811 -36.250  1.00 38.97           N  
ATOM   5065  N   PRO A 668      73.062   5.461 -44.156  1.00 42.28           N  
ATOM   5066  CA  PRO A 668      73.938   6.406 -44.906  1.00 42.28           C  
ATOM   5067  C   PRO A 668      74.938   7.109 -44.000  1.00 42.28           C  
ATOM   5068  CB  PRO A 668      72.938   7.406 -45.469  1.00 42.28           C  
ATOM   5069  O   PRO A 668      74.625   7.445 -42.844  1.00 42.28           O  
ATOM   5070  CG  PRO A 668      71.625   7.137 -44.750  1.00 42.28           C  
ATOM   5071  CD  PRO A 668      71.812   5.852 -44.000  1.00 42.28           C  
ATOM   5072  N   GLU A 669      76.062   6.531 -43.656  1.00 39.03           N  
ATOM   5073  CA  GLU A 669      77.188   7.234 -43.031  1.00 39.03           C  
ATOM   5074  C   GLU A 669      77.000   8.750 -43.094  1.00 39.03           C  
ATOM   5075  CB  GLU A 669      78.500   6.832 -43.656  1.00 39.03           C  
ATOM   5076  O   GLU A 669      76.562   9.273 -44.125  1.00 39.03           O  
ATOM   5077  CG  GLU A 669      79.000   5.488 -43.188  1.00 39.03           C  
ATOM   5078  CD  GLU A 669      80.438   5.168 -43.719  1.00 39.03           C  
ATOM   5079  OE1 GLU A 669      80.938   4.078 -43.375  1.00 39.03           O  
ATOM   5080  OE2 GLU A 669      81.000   6.012 -44.438  1.00 39.03           O  
ATOM   5081  N   PRO A 670      76.812   9.477 -42.000  1.00 44.59           N  
ATOM   5082  CA  PRO A 670      76.625  10.922 -41.812  1.00 44.59           C  
ATOM   5083  C   PRO A 670      77.625  11.734 -42.625  1.00 44.59           C  
ATOM   5084  CB  PRO A 670      76.812  11.125 -40.312  1.00 44.59           C  
ATOM   5085  O   PRO A 670      78.812  11.336 -42.750  1.00 44.59           O  
ATOM   5086  CG  PRO A 670      77.438   9.852 -39.844  1.00 44.59           C  
ATOM   5087  CD  PRO A 670      77.312   8.812 -40.906  1.00 44.59           C  
ATOM   5088  N   ILE A 671      77.312  12.164 -43.844  1.00 44.88           N  
ATOM   5089  CA  ILE A 671      78.062  13.188 -44.562  1.00 44.88           C  
ATOM   5090  C   ILE A 671      78.375  14.359 -43.656  1.00 44.88           C  
ATOM   5091  CB  ILE A 671      77.250  13.680 -45.812  1.00 44.88           C  
ATOM   5092  O   ILE A 671      77.500  14.938 -43.031  1.00 44.88           O  
ATOM   5093  CG1 ILE A 671      76.875  12.492 -46.719  1.00 44.88           C  
ATOM   5094  CG2 ILE A 671      78.062  14.719 -46.594  1.00 44.88           C  
ATOM   5095  CD1 ILE A 671      75.938  12.859 -47.844  1.00 44.88           C  
ATOM   5096  N   VAL A 672      79.312  14.266 -42.688  1.00 42.72           N  
ATOM   5097  CA  VAL A 672      79.938  15.297 -41.906  1.00 42.72           C  
ATOM   5098  C   VAL A 672      80.562  16.359 -42.844  1.00 42.72           C  
ATOM   5099  CB  VAL A 672      81.062  14.703 -41.031  1.00 42.72           C  
ATOM   5100  O   VAL A 672      81.312  16.031 -43.750  1.00 42.72           O  
ATOM   5101  CG1 VAL A 672      81.750  15.797 -40.188  1.00 42.72           C  
ATOM   5102  CG2 VAL A 672      80.500  13.602 -40.125  1.00 42.72           C  
ATOM   5103  N   ASN A 673      79.812  17.359 -43.312  1.00 51.25           N  
ATOM   5104  CA  ASN A 673      80.062  18.500 -44.156  1.00 51.25           C  
ATOM   5105  C   ASN A 673      81.062  19.453 -43.500  1.00 51.25           C  
ATOM   5106  CB  ASN A 673      78.812  19.234 -44.531  1.00 51.25           C  
ATOM   5107  O   ASN A 673      81.750  20.188 -44.188  1.00 51.25           O  
ATOM   5108  CG  ASN A 673      78.000  18.484 -45.594  1.00 51.25           C  
ATOM   5109  ND2 ASN A 673      76.688  18.734 -45.625  1.00 51.25           N  
ATOM   5110  OD1 ASN A 673      78.500  17.703 -46.375  1.00 51.25           O  
ATOM   5111  N   ASP A 674      81.625  19.109 -42.312  1.00 55.62           N  
ATOM   5112  CA  ASP A 674      82.688  19.969 -41.750  1.00 55.62           C  
ATOM   5113  C   ASP A 674      83.812  19.141 -41.125  1.00 55.62           C  
ATOM   5114  CB  ASP A 674      82.062  20.906 -40.719  1.00 55.62           C  
ATOM   5115  O   ASP A 674      83.562  18.219 -40.344  1.00 55.62           O  
ATOM   5116  CG  ASP A 674      82.812  22.234 -40.594  1.00 55.62           C  
ATOM   5117  OD1 ASP A 674      83.938  22.375 -41.188  1.00 55.62           O  
ATOM   5118  OD2 ASP A 674      82.312  23.156 -39.938  1.00 55.62           O  
ATOM   5119  N   PRO A 675      85.000  19.094 -41.781  1.00 54.88           N  
ATOM   5120  CA  PRO A 675      86.125  18.281 -41.312  1.00 54.88           C  
ATOM   5121  C   PRO A 675      86.250  18.312 -39.781  1.00 54.88           C  
ATOM   5122  CB  PRO A 675      87.312  18.906 -42.000  1.00 54.88           C  
ATOM   5123  O   PRO A 675      86.625  17.312 -39.156  1.00 54.88           O  
ATOM   5124  CG  PRO A 675      86.750  19.969 -42.875  1.00 54.88           C  
ATOM   5125  CD  PRO A 675      85.250  20.062 -42.625  1.00 54.88           C  
ATOM   5126  N   LYS A 676      85.750  19.422 -39.094  1.00 55.00           N  
ATOM   5127  CA  LYS A 676      85.875  19.484 -37.656  1.00 55.00           C  
ATOM   5128  C   LYS A 676      84.812  18.625 -36.969  1.00 55.00           C  
ATOM   5129  CB  LYS A 676      85.812  20.922 -37.156  1.00 55.00           C  
ATOM   5130  O   LYS A 676      85.125  18.000 -35.938  1.00 55.00           O  
ATOM   5131  CG  LYS A 676      87.062  21.734 -37.344  1.00 55.00           C  
ATOM   5132  CD  LYS A 676      86.938  23.125 -36.750  1.00 55.00           C  
ATOM   5133  CE  LYS A 676      88.188  23.953 -36.969  1.00 55.00           C  
ATOM   5134  NZ  LYS A 676      88.062  25.297 -36.344  1.00 55.00           N  
ATOM   5135  N   ASP A 677      83.688  18.359 -37.688  1.00 63.00           N  
ATOM   5136  CA  ASP A 677      82.562  17.562 -37.156  1.00 63.00           C  
ATOM   5137  C   ASP A 677      82.812  16.078 -37.375  1.00 63.00           C  
ATOM   5138  CB  ASP A 677      81.250  17.969 -37.812  1.00 63.00           C  
ATOM   5139  O   ASP A 677      82.438  15.242 -36.562  1.00 63.00           O  
ATOM   5140  CG  ASP A 677      80.688  19.219 -37.188  1.00 63.00           C  
ATOM   5141  OD1 ASP A 677      81.125  19.625 -36.094  1.00 63.00           O  
ATOM   5142  OD2 ASP A 677      79.750  19.812 -37.812  1.00 63.00           O  
ATOM   5143  N   LEU A 678      83.750  15.789 -38.344  1.00 64.94           N  
ATOM   5144  CA  LEU A 678      84.062  14.398 -38.625  1.00 64.94           C  
ATOM   5145  C   LEU A 678      85.062  13.875 -37.594  1.00 64.94           C  
ATOM   5146  CB  LEU A 678      84.688  14.258 -40.031  1.00 64.94           C  
ATOM   5147  O   LEU A 678      84.938  12.742 -37.125  1.00 64.94           O  
ATOM   5148  CG  LEU A 678      84.812  12.828 -40.531  1.00 64.94           C  
ATOM   5149  CD1 LEU A 678      83.438  12.234 -40.906  1.00 64.94           C  
ATOM   5150  CD2 LEU A 678      85.750  12.797 -41.750  1.00 64.94           C  
ATOM   5151  N   THR A 679      86.000  14.812 -37.188  1.00 70.31           N  
ATOM   5152  CA  THR A 679      86.938  14.391 -36.188  1.00 70.31           C  
ATOM   5153  C   THR A 679      86.250  14.117 -34.844  1.00 70.31           C  
ATOM   5154  CB  THR A 679      88.062  15.445 -36.000  1.00 70.31           C  
ATOM   5155  O   THR A 679      86.562  13.133 -34.188  1.00 70.31           O  
ATOM   5156  CG2 THR A 679      89.312  14.820 -35.406  1.00 70.31           C  
ATOM   5157  OG1 THR A 679      88.375  16.031 -37.281  1.00 70.31           O  
ATOM   5158  N   VAL A 680      85.250  14.969 -34.594  1.00 74.25           N  
ATOM   5159  CA  VAL A 680      84.500  14.820 -33.344  1.00 74.25           C  
ATOM   5160  C   VAL A 680      83.625  13.570 -33.406  1.00 74.25           C  
ATOM   5161  CB  VAL A 680      83.625  16.062 -33.062  1.00 74.25           C  
ATOM   5162  O   VAL A 680      83.500  12.820 -32.438  1.00 74.25           O  
ATOM   5163  CG1 VAL A 680      82.750  15.828 -31.844  1.00 74.25           C  
ATOM   5164  CG2 VAL A 680      84.500  17.297 -32.844  1.00 74.25           C  
ATOM   5165  N   TYR A 681      83.062  13.281 -34.562  1.00 75.06           N  
ATOM   5166  CA  TYR A 681      82.250  12.109 -34.750  1.00 75.06           C  
ATOM   5167  C   TYR A 681      83.062  10.828 -34.656  1.00 75.06           C  
ATOM   5168  CB  TYR A 681      81.500  12.172 -36.094  1.00 75.06           C  
ATOM   5169  O   TYR A 681      82.625   9.875 -33.969  1.00 75.06           O  
ATOM   5170  CG  TYR A 681      80.688  10.945 -36.406  1.00 75.06           C  
ATOM   5171  CD1 TYR A 681      81.125   9.938 -37.219  1.00 75.06           C  
ATOM   5172  CD2 TYR A 681      79.375  10.797 -35.844  1.00 75.06           C  
ATOM   5173  CE1 TYR A 681      80.375   8.812 -37.500  1.00 75.06           C  
ATOM   5174  CE2 TYR A 681      78.625   9.672 -36.125  1.00 75.06           C  
ATOM   5175  OH  TYR A 681      78.375   7.570 -37.219  1.00 75.06           O  
ATOM   5176  CZ  TYR A 681      79.125   8.688 -36.938  1.00 75.06           C  
ATOM   5177  N   ILE A 682      84.250  10.875 -35.312  1.00 77.50           N  
ATOM   5178  CA  ILE A 682      85.062   9.688 -35.312  1.00 77.50           C  
ATOM   5179  C   ILE A 682      85.625   9.453 -33.906  1.00 77.50           C  
ATOM   5180  CB  ILE A 682      86.250   9.828 -36.312  1.00 77.50           C  
ATOM   5181  O   ILE A 682      85.625   8.312 -33.438  1.00 77.50           O  
ATOM   5182  CG1 ILE A 682      85.750   9.875 -37.750  1.00 77.50           C  
ATOM   5183  CG2 ILE A 682      87.250   8.680 -36.125  1.00 77.50           C  
ATOM   5184  CD1 ILE A 682      86.812  10.141 -38.781  1.00 77.50           C  
ATOM   5185  N   SER A 683      85.875  10.578 -33.219  1.00 78.00           N  
ATOM   5186  CA  SER A 683      86.375  10.477 -31.844  1.00 78.00           C  
ATOM   5187  C   SER A 683      85.312   9.914 -30.922  1.00 78.00           C  
ATOM   5188  CB  SER A 683      86.812  11.836 -31.344  1.00 78.00           C  
ATOM   5189  O   SER A 683      85.562   9.047 -30.094  1.00 78.00           O  
ATOM   5190  OG  SER A 683      87.250  11.750 -30.000  1.00 78.00           O  
ATOM   5191  N   ASN A 684      84.000  10.312 -31.141  1.00 78.50           N  
ATOM   5192  CA  ASN A 684      82.938   9.852 -30.297  1.00 78.50           C  
ATOM   5193  C   ASN A 684      82.562   8.391 -30.594  1.00 78.50           C  
ATOM   5194  CB  ASN A 684      81.688  10.742 -30.484  1.00 78.50           C  
ATOM   5195  O   ASN A 684      82.250   7.633 -29.672  1.00 78.50           O  
ATOM   5196  CG  ASN A 684      81.812  12.078 -29.781  1.00 78.50           C  
ATOM   5197  ND2 ASN A 684      81.000  13.047 -30.172  1.00 78.50           N  
ATOM   5198  OD1 ASN A 684      82.688  12.242 -28.891  1.00 78.50           O  
ATOM   5199  N   LYS A 685      82.750   8.055 -31.828  1.00 80.38           N  
ATOM   5200  CA  LYS A 685      82.375   6.680 -32.188  1.00 80.38           C  
ATOM   5201  C   LYS A 685      83.438   5.711 -31.672  1.00 80.38           C  
ATOM   5202  CB  LYS A 685      82.250   6.543 -33.688  1.00 80.38           C  
ATOM   5203  O   LYS A 685      83.125   4.625 -31.188  1.00 80.38           O  
ATOM   5204  CG  LYS A 685      81.562   5.246 -34.156  1.00 80.38           C  
ATOM   5205  CD  LYS A 685      80.125   5.445 -34.438  1.00 80.38           C  
ATOM   5206  CE  LYS A 685      79.438   4.152 -34.906  1.00 80.38           C  
ATOM   5207  NZ  LYS A 685      78.062   4.387 -35.406  1.00 80.38           N  
ATOM   5208  N   ILE A 686      84.688   6.137 -31.688  1.00 80.56           N  
ATOM   5209  CA  ILE A 686      85.812   5.312 -31.172  1.00 80.56           C  
ATOM   5210  C   ILE A 686      85.625   5.176 -29.656  1.00 80.56           C  
ATOM   5211  CB  ILE A 686      87.188   5.898 -31.516  1.00 80.56           C  
ATOM   5212  O   ILE A 686      85.812   4.086 -29.094  1.00 80.56           O  
ATOM   5213  CG1 ILE A 686      87.438   5.789 -33.031  1.00 80.56           C  
ATOM   5214  CG2 ILE A 686      88.312   5.199 -30.719  1.00 80.56           C  
ATOM   5215  CD1 ILE A 686      88.750   6.461 -33.500  1.00 80.56           C  
ATOM   5216  N   LYS A 687      85.188   6.293 -29.016  1.00 78.44           N  
ATOM   5217  CA  LYS A 687      85.000   6.258 -27.562  1.00 78.44           C  
ATOM   5218  C   LYS A 687      83.812   5.312 -27.188  1.00 78.44           C  
ATOM   5219  CB  LYS A 687      84.688   7.660 -27.031  1.00 78.44           C  
ATOM   5220  O   LYS A 687      83.938   4.562 -26.219  1.00 78.44           O  
ATOM   5221  CG  LYS A 687      85.938   8.492 -26.766  1.00 78.44           C  
ATOM   5222  CD  LYS A 687      85.562   9.836 -26.141  1.00 78.44           C  
ATOM   5223  CE  LYS A 687      86.812  10.711 -25.984  1.00 78.44           C  
ATOM   5224  NZ  LYS A 687      86.500  12.039 -25.375  1.00 78.44           N  
ATOM   5225  N   SER A 688      82.750   5.340 -28.016  1.00 77.69           N  
ATOM   5226  CA  SER A 688      81.625   4.484 -27.750  1.00 77.69           C  
ATOM   5227  C   SER A 688      81.938   3.014 -27.969  1.00 77.69           C  
ATOM   5228  CB  SER A 688      80.438   4.867 -28.672  1.00 77.69           C  
ATOM   5229  O   SER A 688      81.500   2.154 -27.188  1.00 77.69           O  
ATOM   5230  OG  SER A 688      79.938   3.746 -29.406  1.00 77.69           O  
ATOM   5231  N   LEU A 689      82.812   2.779 -28.875  1.00 74.94           N  
ATOM   5232  CA  LEU A 689      83.188   1.396 -29.141  1.00 74.94           C  
ATOM   5233  C   LEU A 689      84.125   0.893 -28.062  1.00 74.94           C  
ATOM   5234  CB  LEU A 689      83.812   1.268 -30.516  1.00 74.94           C  
ATOM   5235  O   LEU A 689      84.062  -0.272 -27.656  1.00 74.94           O  
ATOM   5236  CG  LEU A 689      82.875   1.344 -31.719  1.00 74.94           C  
ATOM   5237  CD1 LEU A 689      83.688   1.399 -33.031  1.00 74.94           C  
ATOM   5238  CD2 LEU A 689      81.938   0.156 -31.719  1.00 74.94           C  
ATOM   5239  N   LEU A 690      84.938   1.815 -27.562  1.00 77.38           N  
ATOM   5240  CA  LEU A 690      85.875   1.440 -26.484  1.00 77.38           C  
ATOM   5241  C   LEU A 690      85.062   1.184 -25.188  1.00 77.38           C  
ATOM   5242  CB  LEU A 690      86.875   2.533 -26.250  1.00 77.38           C  
ATOM   5243  O   LEU A 690      85.375   0.249 -24.453  1.00 77.38           O  
ATOM   5244  CG  LEU A 690      88.250   2.328 -26.938  1.00 77.38           C  
ATOM   5245  CD1 LEU A 690      88.812   3.664 -27.422  1.00 77.38           C  
ATOM   5246  CD2 LEU A 690      89.250   1.644 -26.000  1.00 77.38           C  
ATOM   5247  N   LYS A 691      84.000   2.006 -24.984  1.00 77.12           N  
ATOM   5248  CA  LYS A 691      83.125   1.851 -23.812  1.00 77.12           C  
ATOM   5249  C   LYS A 691      82.375   0.542 -23.859  1.00 77.12           C  
ATOM   5250  CB  LYS A 691      82.188   3.033 -23.688  1.00 77.12           C  
ATOM   5251  O   LYS A 691      82.250  -0.140 -22.844  1.00 77.12           O  
ATOM   5252  CG  LYS A 691      81.812   3.379 -22.250  1.00 77.12           C  
ATOM   5253  CD  LYS A 691      80.938   4.625 -22.172  1.00 77.12           C  
ATOM   5254  CE  LYS A 691      80.562   4.957 -20.750  1.00 77.12           C  
ATOM   5255  NZ  LYS A 691      79.688   6.180 -20.672  1.00 77.12           N  
ATOM   5256  N   GLU A 692      81.875   0.177 -25.047  1.00 75.12           N  
ATOM   5257  CA  GLU A 692      81.188  -1.088 -25.219  1.00 75.12           C  
ATOM   5258  C   GLU A 692      82.125  -2.275 -25.047  1.00 75.12           C  
ATOM   5259  CB  GLU A 692      80.500  -1.139 -26.594  1.00 75.12           C  
ATOM   5260  O   GLU A 692      81.750  -3.297 -24.469  1.00 75.12           O  
ATOM   5261  CG  GLU A 692      79.438  -2.199 -26.719  1.00 75.12           C  
ATOM   5262  CD  GLU A 692      78.562  -2.014 -27.938  1.00 75.12           C  
ATOM   5263  OE1 GLU A 692      77.562  -2.805 -28.125  1.00 75.12           O  
ATOM   5264  OE2 GLU A 692      78.812  -1.073 -28.719  1.00 75.12           O  
ATOM   5265  N   ALA A 693      83.375  -2.084 -25.531  1.00 69.25           N  
ATOM   5266  CA  ALA A 693      84.375  -3.146 -25.375  1.00 69.25           C  
ATOM   5267  C   ALA A 693      84.750  -3.326 -23.906  1.00 69.25           C  
ATOM   5268  CB  ALA A 693      85.562  -2.846 -26.219  1.00 69.25           C  
ATOM   5269  O   ALA A 693      84.938  -4.453 -23.453  1.00 69.25           O  
ATOM   5270  N   GLU A 694      84.688  -2.225 -23.172  1.00 75.06           N  
ATOM   5271  CA  GLU A 694      85.000  -2.289 -21.734  1.00 75.06           C  
ATOM   5272  C   GLU A 694      83.812  -2.945 -20.969  1.00 75.06           C  
ATOM   5273  CB  GLU A 694      85.250  -0.889 -21.172  1.00 75.06           C  
ATOM   5274  O   GLU A 694      84.062  -3.713 -20.031  1.00 75.06           O  
ATOM   5275  CG  GLU A 694      86.688  -0.618 -20.875  1.00 75.06           C  
ATOM   5276  CD  GLU A 694      87.000   0.789 -20.359  1.00 75.06           C  
ATOM   5277  OE1 GLU A 694      88.125   1.128 -20.078  1.00 75.06           O  
ATOM   5278  OE2 GLU A 694      86.000   1.560 -20.234  1.00 75.06           O  
ATOM   5279  N   ARG A 695      82.562  -2.658 -21.375  1.00 75.12           N  
ATOM   5280  CA  ARG A 695      81.375  -3.232 -20.781  1.00 75.12           C  
ATOM   5281  C   ARG A 695      81.250  -4.734 -21.031  1.00 75.12           C  
ATOM   5282  CB  ARG A 695      80.125  -2.543 -21.312  1.00 75.12           C  
ATOM   5283  O   ARG A 695      80.875  -5.496 -20.156  1.00 75.12           O  
ATOM   5284  CG  ARG A 695      79.125  -2.070 -20.234  1.00 75.12           C  
ATOM   5285  CD  ARG A 695      77.875  -1.449 -20.812  1.00 75.12           C  
ATOM   5286  NE  ARG A 695      77.438  -0.306 -20.031  1.00 75.12           N  
ATOM   5287  NH1 ARG A 695      75.312  -0.277 -20.922  1.00 75.12           N  
ATOM   5288  NH2 ARG A 695      75.938   1.266 -19.344  1.00 75.12           N  
ATOM   5289  CZ  ARG A 695      76.188   0.225 -20.109  1.00 75.12           C  
ATOM   5290  N   ASN A 696      81.875  -5.133 -22.078  1.00 75.25           N  
ATOM   5291  CA  ASN A 696      81.750  -6.543 -22.422  1.00 75.25           C  
ATOM   5292  C   ASN A 696      83.000  -7.340 -22.078  1.00 75.25           C  
ATOM   5293  CB  ASN A 696      81.375  -6.707 -23.906  1.00 75.25           C  
ATOM   5294  O   ASN A 696      83.062  -8.555 -22.266  1.00 75.25           O  
ATOM   5295  CG  ASN A 696      80.000  -6.227 -24.250  1.00 75.25           C  
ATOM   5296  ND2 ASN A 696      79.812  -5.820 -25.500  1.00 75.25           N  
ATOM   5297  OD1 ASN A 696      79.125  -6.223 -23.391  1.00 75.25           O  
ATOM   5298  N   LYS A 697      83.875  -6.797 -21.203  1.00 59.97           N  
ATOM   5299  CA  LYS A 697      85.125  -7.426 -20.766  1.00 59.97           C  
ATOM   5300  C   LYS A 697      85.812  -8.180 -21.906  1.00 59.97           C  
ATOM   5301  CB  LYS A 697      84.875  -8.375 -19.594  1.00 59.97           C  
ATOM   5302  O   LYS A 697      86.375  -9.273 -21.719  1.00 59.97           O  
ATOM   5303  CG  LYS A 697      84.562  -7.672 -18.281  1.00 59.97           C  
ATOM   5304  CD  LYS A 697      84.438  -8.664 -17.141  1.00 59.97           C  
ATOM   5305  CE  LYS A 697      84.062  -7.969 -15.836  1.00 59.97           C  
ATOM   5306  NZ  LYS A 697      83.938  -8.938 -14.703  1.00 59.97           N  
ATOM   5307  N   ALA A 698      85.625  -7.672 -23.156  1.00 53.38           N  
ATOM   5308  CA  ALA A 698      86.250  -8.359 -24.297  1.00 53.38           C  
ATOM   5309  C   ALA A 698      87.625  -7.738 -24.625  1.00 53.38           C  
ATOM   5310  CB  ALA A 698      85.375  -8.320 -25.500  1.00 53.38           C  
ATOM   5311  O   ALA A 698      87.812  -6.520 -24.516  1.00 53.38           O  
ATOM   5312  N   ASP A 699      88.812  -8.406 -24.406  1.00 51.72           N  
ATOM   5313  CA  ASP A 699      90.188  -8.172 -24.828  1.00 51.72           C  
ATOM   5314  C   ASP A 699      90.312  -7.762 -26.297  1.00 51.72           C  
ATOM   5315  CB  ASP A 699      91.062  -9.422 -24.578  1.00 51.72           C  
ATOM   5316  O   ASP A 699      89.625  -8.367 -27.141  1.00 51.72           O  
ATOM   5317  CG  ASP A 699      91.750  -9.406 -23.234  1.00 51.72           C  
ATOM   5318  OD1 ASP A 699      91.875  -8.328 -22.594  1.00 51.72           O  
ATOM   5319  OD2 ASP A 699      92.250 -10.484 -22.797  1.00 51.72           O  
ATOM   5320  N   PRO A 700      90.875  -6.551 -26.641  1.00 49.06           N  
ATOM   5321  CA  PRO A 700      90.750  -5.855 -27.922  1.00 49.06           C  
ATOM   5322  C   PRO A 700      91.750  -6.352 -28.953  1.00 49.06           C  
ATOM   5323  CB  PRO A 700      91.000  -4.395 -27.547  1.00 49.06           C  
ATOM   5324  O   PRO A 700      93.000  -6.199 -28.750  1.00 49.06           O  
ATOM   5325  CG  PRO A 700      91.750  -4.457 -26.250  1.00 49.06           C  
ATOM   5326  CD  PRO A 700      91.938  -5.898 -25.891  1.00 49.06           C  
ATOM   5327  N   PRO A 701      91.688  -7.586 -29.562  1.00 46.22           N  
ATOM   5328  CA  PRO A 701      92.500  -7.570 -30.812  1.00 46.22           C  
ATOM   5329  C   PRO A 701      91.562  -7.512 -32.031  1.00 46.22           C  
ATOM   5330  CB  PRO A 701      93.250  -8.883 -30.766  1.00 46.22           C  
ATOM   5331  O   PRO A 701      92.062  -7.363 -33.156  1.00 46.22           O  
ATOM   5332  CG  PRO A 701      92.562  -9.711 -29.734  1.00 46.22           C  
ATOM   5333  CD  PRO A 701      91.375  -8.930 -29.219  1.00 46.22           C  
ATOM   5334  N   TYR A 702      90.500  -6.691 -32.062  1.00 46.31           N  
ATOM   5335  CA  TYR A 702      89.750  -6.512 -33.312  1.00 46.31           C  
ATOM   5336  C   TYR A 702      89.812  -5.074 -33.781  1.00 46.31           C  
ATOM   5337  CB  TYR A 702      88.250  -6.895 -33.062  1.00 46.31           C  
ATOM   5338  O   TYR A 702      89.500  -4.789 -34.938  1.00 46.31           O  
ATOM   5339  CG  TYR A 702      87.812  -8.109 -33.875  1.00 46.31           C  
ATOM   5340  CD1 TYR A 702      87.312  -7.977 -35.156  1.00 46.31           C  
ATOM   5341  CD2 TYR A 702      87.938  -9.383 -33.312  1.00 46.31           C  
ATOM   5342  CE1 TYR A 702      86.875  -9.086 -35.875  1.00 46.31           C  
ATOM   5343  CE2 TYR A 702      87.500 -10.508 -34.062  1.00 46.31           C  
ATOM   5344  OH  TYR A 702      86.625 -11.453 -36.031  1.00 46.31           O  
ATOM   5345  CZ  TYR A 702      87.000 -10.344 -35.312  1.00 46.31           C  
ATOM   5346  N   LEU A 703      90.812  -4.238 -33.219  1.00 40.66           N  
ATOM   5347  CA  LEU A 703      90.750  -2.850 -33.656  1.00 40.66           C  
ATOM   5348  C   LEU A 703      91.875  -2.568 -34.656  1.00 40.66           C  
ATOM   5349  CB  LEU A 703      90.875  -1.902 -32.469  1.00 40.66           C  
ATOM   5350  O   LEU A 703      91.688  -1.753 -35.562  1.00 40.66           O  
ATOM   5351  CG  LEU A 703      89.625  -1.086 -32.125  1.00 40.66           C  
ATOM   5352  CD1 LEU A 703      89.188  -1.336 -30.688  1.00 40.66           C  
ATOM   5353  CD2 LEU A 703      89.875   0.398 -32.375  1.00 40.66           C  
ATOM   5354  N   TYR A 704      92.750  -3.551 -35.094  1.00 46.19           N  
ATOM   5355  CA  TYR A 704      93.875  -3.217 -35.969  1.00 46.19           C  
ATOM   5356  C   TYR A 704      93.562  -3.617 -37.406  1.00 46.19           C  
ATOM   5357  CB  TYR A 704      95.125  -3.900 -35.469  1.00 46.19           C  
ATOM   5358  O   TYR A 704      94.062  -2.996 -38.344  1.00 46.19           O  
ATOM   5359  CG  TYR A 704      95.938  -3.090 -34.469  1.00 46.19           C  
ATOM   5360  CD1 TYR A 704      96.812  -2.090 -34.906  1.00 46.19           C  
ATOM   5361  CD2 TYR A 704      95.812  -3.322 -33.125  1.00 46.19           C  
ATOM   5362  CE1 TYR A 704      97.562  -1.341 -33.969  1.00 46.19           C  
ATOM   5363  CE2 TYR A 704      96.500  -2.578 -32.188  1.00 46.19           C  
ATOM   5364  OH  TYR A 704      98.125  -0.853 -31.703  1.00 46.19           O  
ATOM   5365  CZ  TYR A 704      97.375  -1.592 -32.625  1.00 46.19           C  
ATOM   5366  N   SER A 705      92.438  -4.309 -37.688  1.00 49.94           N  
ATOM   5367  CA  SER A 705      92.188  -4.652 -39.062  1.00 49.94           C  
ATOM   5368  C   SER A 705      91.188  -3.697 -39.688  1.00 49.94           C  
ATOM   5369  CB  SER A 705      91.688  -6.090 -39.188  1.00 49.94           C  
ATOM   5370  O   SER A 705      91.062  -3.625 -40.938  1.00 49.94           O  
ATOM   5371  OG  SER A 705      90.438  -6.238 -38.500  1.00 49.94           O  
ATOM   5372  N   ALA A 706      90.688  -2.668 -38.938  1.00 48.34           N  
ATOM   5373  CA  ALA A 706      89.625  -1.810 -39.469  1.00 48.34           C  
ATOM   5374  C   ALA A 706      90.188  -0.472 -39.938  1.00 48.34           C  
ATOM   5375  CB  ALA A 706      88.562  -1.585 -38.375  1.00 48.34           C  
ATOM   5376  O   ALA A 706      89.562   0.191 -40.781  1.00 48.34           O  
ATOM   5377  N   ILE A 707      91.562  -0.258 -39.875  1.00 46.59           N  
ATOM   5378  CA  ILE A 707      92.062   1.093 -40.094  1.00 46.59           C  
ATOM   5379  C   ILE A 707      92.375   1.298 -41.562  1.00 46.59           C  
ATOM   5380  CB  ILE A 707      93.312   1.365 -39.219  1.00 46.59           C  
ATOM   5381  O   ILE A 707      92.000   2.332 -42.156  1.00 46.59           O  
ATOM   5382  CG1 ILE A 707      92.938   1.352 -37.750  1.00 46.59           C  
ATOM   5383  CG2 ILE A 707      93.938   2.695 -39.625  1.00 46.59           C  
ATOM   5384  CD1 ILE A 707      94.125   1.519 -36.812  1.00 46.59           C  
ATOM   5385  N   PRO A 708      92.688   0.284 -42.438  1.00 43.06           N  
ATOM   5386  CA  PRO A 708      92.938   0.574 -43.844  1.00 43.06           C  
ATOM   5387  C   PRO A 708      91.688   0.634 -44.688  1.00 43.06           C  
ATOM   5388  CB  PRO A 708      93.875  -0.594 -44.281  1.00 43.06           C  
ATOM   5389  O   PRO A 708      91.625   1.366 -45.688  1.00 43.06           O  
ATOM   5390  CG  PRO A 708      94.125  -1.331 -43.000  1.00 43.06           C  
ATOM   5391  CD  PRO A 708      93.250  -0.831 -41.938  1.00 43.06           C  
ATOM   5392  N   GLN A 709      90.562   0.184 -44.219  1.00 49.75           N  
ATOM   5393  CA  GLN A 709      89.250   0.166 -44.938  1.00 49.75           C  
ATOM   5394  C   GLN A 709      88.562   1.519 -44.844  1.00 49.75           C  
ATOM   5395  CB  GLN A 709      88.375  -0.934 -44.375  1.00 49.75           C  
ATOM   5396  O   GLN A 709      87.875   1.943 -45.781  1.00 49.75           O  
ATOM   5397  CG  GLN A 709      88.625  -2.303 -45.000  1.00 49.75           C  
ATOM   5398  CD  GLN A 709      87.625  -3.355 -44.500  1.00 49.75           C  
ATOM   5399  NE2 GLN A 709      87.812  -4.590 -44.969  1.00 49.75           N  
ATOM   5400  OE1 GLN A 709      86.750  -3.061 -43.719  1.00 49.75           O  
ATOM   5401  N   PHE A 710      89.125   2.320 -43.969  1.00 44.72           N  
ATOM   5402  CA  PHE A 710      88.500   3.611 -43.750  1.00 44.72           C  
ATOM   5403  C   PHE A 710      89.125   4.691 -44.594  1.00 44.72           C  
ATOM   5404  CB  PHE A 710      88.562   4.008 -42.250  1.00 44.72           C  
ATOM   5405  O   PHE A 710      88.438   5.602 -45.062  1.00 44.72           O  
ATOM   5406  CG  PHE A 710      87.312   3.775 -41.500  1.00 44.72           C  
ATOM   5407  CD1 PHE A 710      86.250   4.715 -41.531  1.00 44.72           C  
ATOM   5408  CD2 PHE A 710      87.125   2.615 -40.750  1.00 44.72           C  
ATOM   5409  CE1 PHE A 710      85.125   4.500 -40.844  1.00 44.72           C  
ATOM   5410  CE2 PHE A 710      85.938   2.396 -40.062  1.00 44.72           C  
ATOM   5411  CZ  PHE A 710      84.938   3.340 -40.094  1.00 44.72           C  
ATOM   5412  N   ALA A 711      90.438   4.484 -45.062  1.00 48.59           N  
ATOM   5413  CA  ALA A 711      91.125   5.457 -45.906  1.00 48.59           C  
ATOM   5414  C   ALA A 711      90.562   5.418 -47.344  1.00 48.59           C  
ATOM   5415  CB  ALA A 711      92.625   5.207 -45.875  1.00 48.59           C  
ATOM   5416  O   ALA A 711      90.438   6.461 -47.969  1.00 48.59           O  
ATOM   5417  N   ASP A 712      90.000   4.301 -47.781  1.00 49.12           N  
ATOM   5418  CA  ASP A 712      89.500   4.102 -49.156  1.00 49.12           C  
ATOM   5419  C   ASP A 712      88.062   4.656 -49.281  1.00 49.12           C  
ATOM   5420  CB  ASP A 712      89.500   2.617 -49.531  1.00 49.12           C  
ATOM   5421  O   ASP A 712      87.750   5.262 -50.312  1.00 49.12           O  
ATOM   5422  CG  ASP A 712      90.062   2.359 -50.906  1.00 49.12           C  
ATOM   5423  OD1 ASP A 712      90.688   3.285 -51.500  1.00 49.12           O  
ATOM   5424  OD2 ASP A 712      89.938   1.224 -51.406  1.00 49.12           O  
ATOM   5425  N   SER A 713      87.312   4.750 -48.312  1.00 46.09           N  
ATOM   5426  CA  SER A 713      85.938   5.203 -48.281  1.00 46.09           C  
ATOM   5427  C   SER A 713      85.812   6.727 -48.250  1.00 46.09           C  
ATOM   5428  CB  SER A 713      85.188   4.609 -47.094  1.00 46.09           C  
ATOM   5429  O   SER A 713      84.938   7.324 -48.844  1.00 46.09           O  
ATOM   5430  OG  SER A 713      85.562   3.262 -46.875  1.00 46.09           O  
ATOM   5431  N   SER A 714      86.875   7.355 -47.750  1.00 47.00           N  
ATOM   5432  CA  SER A 714      86.938   8.812 -47.688  1.00 47.00           C  
ATOM   5433  C   SER A 714      87.188   9.438 -49.031  1.00 47.00           C  
ATOM   5434  CB  SER A 714      88.000   9.250 -46.688  1.00 47.00           C  
ATOM   5435  O   SER A 714      86.625  10.445 -49.406  1.00 47.00           O  
ATOM   5436  OG  SER A 714      88.125  10.664 -46.625  1.00 47.00           O  
ATOM   5437  N   GLN A 715      87.875   8.773 -49.938  1.00 51.09           N  
ATOM   5438  CA  GLN A 715      88.188   9.289 -51.281  1.00 51.09           C  
ATOM   5439  C   GLN A 715      87.000   9.195 -52.188  1.00 51.09           C  
ATOM   5440  CB  GLN A 715      89.375   8.547 -51.875  1.00 51.09           C  
ATOM   5441  O   GLN A 715      86.750  10.102 -53.000  1.00 51.09           O  
ATOM   5442  CG  GLN A 715      90.625   9.430 -52.125  1.00 51.09           C  
ATOM   5443  CD  GLN A 715      91.562   8.836 -53.156  1.00 51.09           C  
ATOM   5444  NE2 GLN A 715      92.375   9.688 -53.781  1.00 51.09           N  
ATOM   5445  OE1 GLN A 715      91.562   7.621 -53.375  1.00 51.09           O  
ATOM   5446  N   ARG A 716      86.062   8.281 -52.062  1.00 48.50           N  
ATOM   5447  CA  ARG A 716      84.875   8.016 -52.875  1.00 48.50           C  
ATOM   5448  C   ARG A 716      83.750   8.977 -52.562  1.00 48.50           C  
ATOM   5449  CB  ARG A 716      84.438   6.570 -52.719  1.00 48.50           C  
ATOM   5450  O   ARG A 716      83.062   9.430 -53.438  1.00 48.50           O  
ATOM   5451  CG  ARG A 716      85.250   5.566 -53.531  1.00 48.50           C  
ATOM   5452  CD  ARG A 716      84.625   4.164 -53.438  1.00 48.50           C  
ATOM   5453  NE  ARG A 716      85.562   3.154 -53.938  1.00 48.50           N  
ATOM   5454  NH1 ARG A 716      84.125   1.374 -53.594  1.00 48.50           N  
ATOM   5455  NH2 ARG A 716      86.188   1.021 -54.500  1.00 48.50           N  
ATOM   5456  CZ  ARG A 716      85.312   1.852 -54.000  1.00 48.50           C  
ATOM   5457  N   PHE A 717      83.812   9.508 -51.375  1.00 47.44           N  
ATOM   5458  CA  PHE A 717      82.812  10.438 -50.875  1.00 47.44           C  
ATOM   5459  C   PHE A 717      83.062  11.852 -51.375  1.00 47.44           C  
ATOM   5460  CB  PHE A 717      82.750  10.414 -49.344  1.00 47.44           C  
ATOM   5461  O   PHE A 717      82.188  12.570 -51.750  1.00 47.44           O  
ATOM   5462  CG  PHE A 717      81.688  11.273 -48.750  1.00 47.44           C  
ATOM   5463  CD1 PHE A 717      81.938  12.539 -48.250  1.00 47.44           C  
ATOM   5464  CD2 PHE A 717      80.375  10.828 -48.719  1.00 47.44           C  
ATOM   5465  CE1 PHE A 717      80.938  13.336 -47.688  1.00 47.44           C  
ATOM   5466  CE2 PHE A 717      79.312  11.617 -48.188  1.00 47.44           C  
ATOM   5467  CZ  PHE A 717      79.625  12.867 -47.656  1.00 47.44           C  
ATOM   5468  N   LYS A 718      84.375  12.188 -51.531  1.00 46.78           N  
ATOM   5469  CA  LYS A 718      84.750  13.492 -52.094  1.00 46.78           C  
ATOM   5470  C   LYS A 718      84.312  13.602 -53.562  1.00 46.78           C  
ATOM   5471  CB  LYS A 718      86.250  13.727 -51.969  1.00 46.78           C  
ATOM   5472  O   LYS A 718      83.875  14.664 -54.000  1.00 46.78           O  
ATOM   5473  CG  LYS A 718      86.688  14.195 -50.594  1.00 46.78           C  
ATOM   5474  CD  LYS A 718      88.188  14.539 -50.562  1.00 46.78           C  
ATOM   5475  CE  LYS A 718      88.625  14.953 -49.156  1.00 46.78           C  
ATOM   5476  NZ  LYS A 718      90.062  15.305 -49.125  1.00 46.78           N  
ATOM   5477  N   GLN A 719      84.125  12.500 -54.250  1.00 56.31           N  
ATOM   5478  CA  GLN A 719      83.750  12.469 -55.656  1.00 56.31           C  
ATOM   5479  C   GLN A 719      82.250  12.609 -55.875  1.00 56.31           C  
ATOM   5480  CB  GLN A 719      84.250  11.180 -56.312  1.00 56.31           C  
ATOM   5481  O   GLN A 719      81.812  13.281 -56.781  1.00 56.31           O  
ATOM   5482  CG  GLN A 719      85.625  11.289 -56.906  1.00 56.31           C  
ATOM   5483  CD  GLN A 719      86.125   9.977 -57.500  1.00 56.31           C  
ATOM   5484  NE2 GLN A 719      87.312  10.008 -58.156  1.00 56.31           N  
ATOM   5485  OE1 GLN A 719      85.500   8.930 -57.344  1.00 56.31           O  
ATOM   5486  N   ARG A 720      81.438  12.266 -54.906  1.00 47.47           N  
ATOM   5487  CA  ARG A 720      80.000  12.203 -55.000  1.00 47.47           C  
ATOM   5488  C   ARG A 720      79.375  13.539 -54.594  1.00 47.47           C  
ATOM   5489  CB  ARG A 720      79.438  11.086 -54.094  1.00 47.47           C  
ATOM   5490  O   ARG A 720      78.375  13.961 -55.188  1.00 47.47           O  
ATOM   5491  CG  ARG A 720      79.438   9.711 -54.750  1.00 47.47           C  
ATOM   5492  CD  ARG A 720      78.812   8.664 -53.875  1.00 47.47           C  
ATOM   5493  NE  ARG A 720      79.062   7.312 -54.344  1.00 47.47           N  
ATOM   5494  NH1 ARG A 720      77.750   6.262 -52.750  1.00 47.47           N  
ATOM   5495  NH2 ARG A 720      78.875   5.020 -54.312  1.00 47.47           N  
ATOM   5496  CZ  ARG A 720      78.562   6.203 -53.812  1.00 47.47           C  
ATOM   5497  N   VAL A 721      80.000  14.297 -53.750  1.00 48.50           N  
ATOM   5498  CA  VAL A 721      79.562  15.609 -53.344  1.00 48.50           C  
ATOM   5499  C   VAL A 721      79.812  16.609 -54.469  1.00 48.50           C  
ATOM   5500  CB  VAL A 721      80.250  16.094 -52.031  1.00 48.50           C  
ATOM   5501  O   VAL A 721      78.938  17.469 -54.719  1.00 48.50           O  
ATOM   5502  CG1 VAL A 721      79.875  17.547 -51.750  1.00 48.50           C  
ATOM   5503  CG2 VAL A 721      79.875  15.203 -50.875  1.00 48.50           C  
ATOM   5504  N   ALA A 722      80.688  16.406 -55.344  1.00 48.50           N  
ATOM   5505  CA  ALA A 722      81.000  17.297 -56.469  1.00 48.50           C  
ATOM   5506  C   ALA A 722      79.938  17.094 -57.562  1.00 48.50           C  
ATOM   5507  CB  ALA A 722      82.375  17.062 -57.031  1.00 48.50           C  
ATOM   5508  O   ALA A 722      79.500  18.062 -58.219  1.00 48.50           O  
ATOM   5509  N   SER A 723      79.188  15.922 -57.531  1.00 46.00           N  
ATOM   5510  CA  SER A 723      78.250  15.578 -58.594  1.00 46.00           C  
ATOM   5511  C   SER A 723      76.812  16.016 -58.188  1.00 46.00           C  
ATOM   5512  CB  SER A 723      78.250  14.078 -58.844  1.00 46.00           C  
ATOM   5513  O   SER A 723      76.000  16.375 -59.062  1.00 46.00           O  
ATOM   5514  OG  SER A 723      77.812  13.352 -57.719  1.00 46.00           O  
ATOM   5515  N   ALA A 724      76.500  16.188 -56.906  1.00 47.62           N  
ATOM   5516  CA  ALA A 724      75.188  16.516 -56.375  1.00 47.62           C  
ATOM   5517  C   ALA A 724      74.938  18.016 -56.406  1.00 47.62           C  
ATOM   5518  CB  ALA A 724      75.000  15.977 -54.969  1.00 47.62           C  
ATOM   5519  O   ALA A 724      73.812  18.484 -56.625  1.00 47.62           O  
ATOM   5520  N   GLN A 725      75.938  18.859 -56.438  1.00 50.22           N  
ATOM   5521  CA  GLN A 725      75.812  20.312 -56.531  1.00 50.22           C  
ATOM   5522  C   GLN A 725      75.500  20.750 -57.969  1.00 50.22           C  
ATOM   5523  CB  GLN A 725      77.125  20.984 -56.031  1.00 50.22           C  
ATOM   5524  O   GLN A 725      74.812  21.719 -58.156  1.00 50.22           O  
ATOM   5525  CG  GLN A 725      77.000  21.516 -54.625  1.00 50.22           C  
ATOM   5526  CD  GLN A 725      78.312  22.094 -54.125  1.00 50.22           C  
ATOM   5527  NE2 GLN A 725      78.250  22.891 -53.062  1.00 50.22           N  
ATOM   5528  OE1 GLN A 725      79.375  21.844 -54.688  1.00 50.22           O  
ATOM   5529  N   ASP A 726      75.625  19.859 -58.938  1.00 45.91           N  
ATOM   5530  CA  ASP A 726      75.312  20.188 -60.344  1.00 45.91           C  
ATOM   5531  C   ASP A 726      73.875  19.859 -60.688  1.00 45.91           C  
ATOM   5532  CB  ASP A 726      76.250  19.453 -61.281  1.00 45.91           C  
ATOM   5533  O   ASP A 726      73.250  20.531 -61.531  1.00 45.91           O  
ATOM   5534  CG  ASP A 726      77.688  20.031 -61.250  1.00 45.91           C  
ATOM   5535  OD1 ASP A 726      77.875  21.203 -60.844  1.00 45.91           O  
ATOM   5536  OD2 ASP A 726      78.625  19.312 -61.656  1.00 45.91           O  
ATOM   5537  N   ALA A 727      73.125  19.047 -59.844  1.00 47.75           N  
ATOM   5538  CA  ALA A 727      71.812  18.531 -60.125  1.00 47.75           C  
ATOM   5539  C   ALA A 727      70.750  19.422 -59.531  1.00 47.75           C  
ATOM   5540  CB  ALA A 727      71.688  17.094 -59.625  1.00 47.75           C  
ATOM   5541  O   ALA A 727      69.625  19.562 -60.094  1.00 47.75           O  
ATOM   5542  N   ASP A 728      71.062  20.297 -58.531  1.00 40.22           N  
ATOM   5543  CA  ASP A 728      70.125  21.172 -57.844  1.00 40.22           C  
ATOM   5544  C   ASP A 728      69.875  22.484 -58.594  1.00 40.22           C  
ATOM   5545  CB  ASP A 728      70.625  21.438 -56.406  1.00 40.22           C  
ATOM   5546  O   ASP A 728      68.812  23.047 -58.562  1.00 40.22           O  
ATOM   5547  CG  ASP A 728      69.625  21.094 -55.344  1.00 40.22           C  
ATOM   5548  OD1 ASP A 728      68.500  20.531 -55.688  1.00 40.22           O  
ATOM   5549  OD2 ASP A 728      69.875  21.359 -54.156  1.00 40.22           O  
ATOM   5550  N   THR A 729      70.688  22.828 -59.625  1.00 45.47           N  
ATOM   5551  CA  THR A 729      70.500  24.031 -60.438  1.00 45.47           C  
ATOM   5552  C   THR A 729      69.625  23.750 -61.625  1.00 45.47           C  
ATOM   5553  CB  THR A 729      71.875  24.578 -60.938  1.00 45.47           C  
ATOM   5554  O   THR A 729      68.812  24.625 -62.031  1.00 45.47           O  
ATOM   5555  CG2 THR A 729      71.938  26.078 -60.750  1.00 45.47           C  
ATOM   5556  OG1 THR A 729      72.938  23.953 -60.188  1.00 45.47           O  
ATOM   5557  N   GLU A 730      69.250  22.469 -61.906  1.00 43.22           N  
ATOM   5558  CA  GLU A 730      68.438  22.109 -63.062  1.00 43.22           C  
ATOM   5559  C   GLU A 730      66.938  21.938 -62.688  1.00 43.22           C  
ATOM   5560  CB  GLU A 730      68.938  20.828 -63.719  1.00 43.22           C  
ATOM   5561  O   GLU A 730      66.062  22.297 -63.469  1.00 43.22           O  
ATOM   5562  CG  GLU A 730      68.438  20.594 -65.125  1.00 43.22           C  
ATOM   5563  CD  GLU A 730      69.125  19.422 -65.812  1.00 43.22           C  
ATOM   5564  OE1 GLU A 730      68.812  19.125 -67.000  1.00 43.22           O  
ATOM   5565  OE2 GLU A 730      70.000  18.781 -65.188  1.00 43.22           O  
ATOM   5566  N   VAL A 731      66.625  21.734 -61.406  1.00 43.94           N  
ATOM   5567  CA  VAL A 731      65.312  21.453 -60.938  1.00 43.94           C  
ATOM   5568  C   VAL A 731      64.625  22.750 -60.469  1.00 43.94           C  
ATOM   5569  CB  VAL A 731      65.312  20.422 -59.781  1.00 43.94           C  
ATOM   5570  O   VAL A 731      63.406  22.938 -60.688  1.00 43.94           O  
ATOM   5571  CG1 VAL A 731      63.875  20.250 -59.188  1.00 43.94           C  
ATOM   5572  CG2 VAL A 731      65.812  19.078 -60.250  1.00 43.94           C  
ATOM   5573  N   SER A 732      65.375  23.844 -60.219  1.00 40.16           N  
ATOM   5574  CA  SER A 732      64.812  25.125 -59.812  1.00 40.16           C  
ATOM   5575  C   SER A 732      64.438  25.969 -61.031  1.00 40.16           C  
ATOM   5576  CB  SER A 732      65.750  25.891 -58.938  1.00 40.16           C  
ATOM   5577  O   SER A 732      63.438  26.734 -60.969  1.00 40.16           O  
ATOM   5578  OG  SER A 732      65.625  25.500 -57.594  1.00 40.16           O  
ATOM   5579  N   SER A 733      64.688  25.562 -62.312  1.00 41.25           N  
ATOM   5580  CA  SER A 733      64.375  26.359 -63.469  1.00 41.25           C  
ATOM   5581  C   SER A 733      63.125  25.781 -64.188  1.00 41.25           C  
ATOM   5582  CB  SER A 733      65.562  26.422 -64.438  1.00 41.25           C  
ATOM   5583  O   SER A 733      62.375  26.516 -64.812  1.00 41.25           O  
ATOM   5584  OG  SER A 733      65.688  25.188 -65.125  1.00 41.25           O  
ATOM   5585  N   ARG A 734      62.531  24.656 -63.750  1.00 38.84           N  
ATOM   5586  CA  ARG A 734      61.375  24.047 -64.438  1.00 38.84           C  
ATOM   5587  C   ARG A 734      60.125  24.172 -63.594  1.00 38.84           C  
ATOM   5588  CB  ARG A 734      61.688  22.578 -64.750  1.00 38.84           C  
ATOM   5589  O   ARG A 734      59.000  24.219 -64.188  1.00 38.84           O  
ATOM   5590  CG  ARG A 734      62.531  22.359 -66.000  1.00 38.84           C  
ATOM   5591  CD  ARG A 734      62.500  20.906 -66.438  1.00 38.84           C  
ATOM   5592  NE  ARG A 734      63.375  20.688 -67.562  1.00 38.84           N  
ATOM   5593  NH1 ARG A 734      62.844  18.453 -67.812  1.00 38.84           N  
ATOM   5594  NH2 ARG A 734      64.375  19.438 -69.250  1.00 38.84           N  
ATOM   5595  CZ  ARG A 734      63.531  19.531 -68.188  1.00 38.84           C  
ATOM   5596  N   PHE A 735      60.062  24.875 -62.500  1.00 40.66           N  
ATOM   5597  CA  PHE A 735      58.875  24.906 -61.656  1.00 40.66           C  
ATOM   5598  C   PHE A 735      58.250  26.297 -61.625  1.00 40.66           C  
ATOM   5599  CB  PHE A 735      59.188  24.453 -60.250  1.00 40.66           C  
ATOM   5600  O   PHE A 735      57.094  26.469 -61.281  1.00 40.66           O  
ATOM   5601  CG  PHE A 735      58.406  23.250 -59.781  1.00 40.66           C  
ATOM   5602  CD1 PHE A 735      57.156  23.391 -59.188  1.00 40.66           C  
ATOM   5603  CD2 PHE A 735      58.906  21.969 -59.969  1.00 40.66           C  
ATOM   5604  CE1 PHE A 735      56.438  22.281 -58.781  1.00 40.66           C  
ATOM   5605  CE2 PHE A 735      58.188  20.844 -59.562  1.00 40.66           C  
ATOM   5606  CZ  PHE A 735      56.969  21.000 -58.969  1.00 40.66           C  
ATOM   5607  N   HIS A 736      58.625  27.312 -62.531  1.00 32.06           N  
ATOM   5608  CA  HIS A 736      57.906  28.594 -62.594  1.00 32.06           C  
ATOM   5609  C   HIS A 736      57.094  28.719 -63.875  1.00 32.06           C  
ATOM   5610  CB  HIS A 736      58.906  29.766 -62.500  1.00 32.06           C  
ATOM   5611  O   HIS A 736      56.375  29.719 -64.062  1.00 32.06           O  
ATOM   5612  CG  HIS A 736      59.312  30.094 -61.094  1.00 32.06           C  
ATOM   5613  CD2 HIS A 736      59.406  31.297 -60.469  1.00 32.06           C  
ATOM   5614  ND1 HIS A 736      59.656  29.141 -60.156  1.00 32.06           N  
ATOM   5615  CE1 HIS A 736      59.969  29.734 -59.031  1.00 32.06           C  
ATOM   5616  NE2 HIS A 736      59.812  31.047 -59.188  1.00 32.06           N  
ATOM   5617  N   GLN A 737      56.188  27.766 -64.312  1.00 29.97           N  
ATOM   5618  CA  GLN A 737      55.156  28.031 -65.250  1.00 29.97           C  
ATOM   5619  C   GLN A 737      53.938  27.125 -65.062  1.00 29.97           C  
ATOM   5620  CB  GLN A 737      55.688  27.875 -66.688  1.00 29.97           C  
ATOM   5621  O   GLN A 737      54.062  25.906 -65.125  1.00 29.97           O  
ATOM   5622  CG  GLN A 737      56.250  29.156 -67.312  1.00 29.97           C  
ATOM   5623  CD  GLN A 737      56.750  28.969 -68.688  1.00 29.97           C  
ATOM   5624  NE2 GLN A 737      57.281  30.031 -69.312  1.00 29.97           N  
ATOM   5625  OE1 GLN A 737      56.656  27.875 -69.312  1.00 29.97           O  
ATOM   5626  N   GLY A 738      52.969  27.266 -64.062  1.00 32.56           N  
ATOM   5627  CA  GLY A 738      51.594  26.828 -64.312  1.00 32.56           C  
ATOM   5628  C   GLY A 738      50.688  27.000 -63.125  1.00 32.56           C  
ATOM   5629  O   GLY A 738      51.094  26.734 -62.000  1.00 32.56           O  
ATOM   5630  N   LYS A 739      49.844  28.172 -62.938  1.00 31.20           N  
ATOM   5631  CA  LYS A 739      48.406  28.469 -62.938  1.00 31.20           C  
ATOM   5632  C   LYS A 739      47.844  28.531 -61.531  1.00 31.20           C  
ATOM   5633  CB  LYS A 739      47.625  27.438 -63.781  1.00 31.20           C  
ATOM   5634  O   LYS A 739      48.125  27.641 -60.719  1.00 31.20           O  
ATOM   5635  CG  LYS A 739      47.562  27.750 -65.250  1.00 31.20           C  
ATOM   5636  CD  LYS A 739      46.562  26.844 -66.000  1.00 31.20           C  
ATOM   5637  CE  LYS A 739      46.531  27.141 -67.500  1.00 31.20           C  
ATOM   5638  NZ  LYS A 739      45.562  26.266 -68.188  1.00 31.20           N  
ATOM   5639  N   LYS A 740      47.344  29.688 -61.000  1.00 26.50           N  
ATOM   5640  CA  LYS A 740      46.281  30.578 -60.562  1.00 26.50           C  
ATOM   5641  C   LYS A 740      45.031  29.797 -60.219  1.00 26.50           C  
ATOM   5642  CB  LYS A 740      45.969  31.594 -61.688  1.00 26.50           C  
ATOM   5643  O   LYS A 740      44.531  29.000 -61.000  1.00 26.50           O  
ATOM   5644  CG  LYS A 740      46.219  33.031 -61.281  1.00 26.50           C  
ATOM   5645  CD  LYS A 740      45.812  34.000 -62.375  1.00 26.50           C  
ATOM   5646  CE  LYS A 740      46.125  35.438 -62.000  1.00 26.50           C  
ATOM   5647  NZ  LYS A 740      45.719  36.406 -63.062  1.00 26.50           N  
ATOM   5648  N   TYR A 741      44.594  29.641 -58.906  1.00 27.72           N  
ATOM   5649  CA  TYR A 741      43.281  29.734 -58.281  1.00 27.72           C  
ATOM   5650  C   TYR A 741      43.375  30.078 -56.812  1.00 27.72           C  
ATOM   5651  CB  TYR A 741      42.500  28.422 -58.469  1.00 27.72           C  
ATOM   5652  O   TYR A 741      44.125  29.469 -56.062  1.00 27.72           O  
ATOM   5653  CG  TYR A 741      41.812  28.312 -59.812  1.00 27.72           C  
ATOM   5654  CD1 TYR A 741      40.594  28.938 -60.062  1.00 27.72           C  
ATOM   5655  CD2 TYR A 741      42.406  27.578 -60.844  1.00 27.72           C  
ATOM   5656  CE1 TYR A 741      39.969  28.828 -61.281  1.00 27.72           C  
ATOM   5657  CE2 TYR A 741      41.781  27.453 -62.094  1.00 27.72           C  
ATOM   5658  OH  TYR A 741      39.938  27.969 -63.531  1.00 27.72           O  
ATOM   5659  CZ  TYR A 741      40.562  28.078 -62.312  1.00 27.72           C  
ATOM   5660  N   GLU A 742      43.219  31.375 -56.406  1.00 28.02           N  
ATOM   5661  CA  GLU A 742      42.469  32.312 -55.562  1.00 28.02           C  
ATOM   5662  C   GLU A 742      41.219  31.625 -54.969  1.00 28.02           C  
ATOM   5663  CB  GLU A 742      42.031  33.531 -56.375  1.00 28.02           C  
ATOM   5664  O   GLU A 742      40.469  30.953 -55.656  1.00 28.02           O  
ATOM   5665  CG  GLU A 742      42.719  34.812 -55.969  1.00 28.02           C  
ATOM   5666  CD  GLU A 742      42.281  36.031 -56.719  1.00 28.02           C  
ATOM   5667  OE1 GLU A 742      42.750  37.156 -56.469  1.00 28.02           O  
ATOM   5668  OE2 GLU A 742      41.406  35.875 -57.625  1.00 28.02           O  
ATOM   5669  N   LYS A 743      41.094  31.500 -53.656  1.00 24.89           N  
ATOM   5670  CA  LYS A 743      40.250  32.094 -52.656  1.00 24.89           C  
ATOM   5671  C   LYS A 743      38.844  31.453 -52.625  1.00 24.89           C  
ATOM   5672  CB  LYS A 743      40.094  33.625 -52.875  1.00 24.89           C  
ATOM   5673  O   LYS A 743      38.219  31.328 -53.656  1.00 24.89           O  
ATOM   5674  CG  LYS A 743      40.094  34.438 -51.594  1.00 24.89           C  
ATOM   5675  CD  LYS A 743      40.031  35.938 -51.875  1.00 24.89           C  
ATOM   5676  CE  LYS A 743      40.062  36.750 -50.594  1.00 24.89           C  
ATOM   5677  NZ  LYS A 743      40.031  38.219 -50.875  1.00 24.89           N  
ATOM   5678  N   ILE A 744      38.469  30.766 -51.469  1.00 26.56           N  
ATOM   5679  CA  ILE A 744      37.312  31.094 -50.625  1.00 26.56           C  
ATOM   5680  C   ILE A 744      37.188  30.047 -49.500  1.00 26.56           C  
ATOM   5681  CB  ILE A 744      36.000  31.156 -51.438  1.00 26.56           C  
ATOM   5682  O   ILE A 744      37.062  28.844 -49.781  1.00 26.56           O  
ATOM   5683  CG1 ILE A 744      36.125  32.219 -52.531  1.00 26.56           C  
ATOM   5684  CG2 ILE A 744      34.812  31.422 -50.531  1.00 26.56           C  
ATOM   5685  CD1 ILE A 744      34.938  32.250 -53.500  1.00 26.56           C  
ATOM   5686  N   SER A 745      37.750  30.219 -48.344  1.00 26.91           N  
ATOM   5687  CA  SER A 745      37.531  30.172 -46.906  1.00 26.91           C  
ATOM   5688  C   SER A 745      36.281  30.953 -46.500  1.00 26.91           C  
ATOM   5689  CB  SER A 745      38.719  30.734 -46.156  1.00 26.91           C  
ATOM   5690  O   SER A 745      36.031  32.062 -47.000  1.00 26.91           O  
ATOM   5691  OG  SER A 745      38.656  32.156 -46.094  1.00 26.91           O  
ATOM   5692  N   SER A 746      35.000  30.359 -46.375  1.00 27.88           N  
ATOM   5693  CA  SER A 746      34.062  30.656 -45.312  1.00 27.88           C  
ATOM   5694  C   SER A 746      32.688  30.047 -45.562  1.00 27.88           C  
ATOM   5695  CB  SER A 746      33.938  32.156 -45.094  1.00 27.88           C  
ATOM   5696  O   SER A 746      32.125  30.297 -46.625  1.00 27.88           O  
ATOM   5697  OG  SER A 746      33.250  32.750 -46.188  1.00 27.88           O  
ATOM   5698  N   TYR A 747      32.250  28.891 -45.188  1.00 28.48           N  
ATOM   5699  CA  TYR A 747      30.891  28.312 -45.219  1.00 28.48           C  
ATOM   5700  C   TYR A 747      30.328  28.219 -43.812  1.00 28.48           C  
ATOM   5701  CB  TYR A 747      30.922  26.922 -45.875  1.00 28.48           C  
ATOM   5702  O   TYR A 747      30.969  27.672 -42.906  1.00 28.48           O  
ATOM   5703  CG  TYR A 747      30.422  26.906 -47.281  1.00 28.48           C  
ATOM   5704  CD1 TYR A 747      29.062  26.750 -47.562  1.00 28.48           C  
ATOM   5705  CD2 TYR A 747      31.312  27.047 -48.344  1.00 28.48           C  
ATOM   5706  CE1 TYR A 747      28.609  26.734 -48.875  1.00 28.48           C  
ATOM   5707  CE2 TYR A 747      30.859  27.031 -49.656  1.00 28.48           C  
ATOM   5708  OH  TYR A 747      29.062  26.859 -51.219  1.00 28.48           O  
ATOM   5709  CZ  TYR A 747      29.516  26.875 -49.938  1.00 28.48           C  
ATOM   5710  N   ASN A 748      29.609  29.250 -43.250  1.00 27.47           N  
ATOM   5711  CA  ASN A 748      28.297  29.562 -42.656  1.00 27.47           C  
ATOM   5712  C   ASN A 748      27.297  28.438 -42.906  1.00 27.47           C  
ATOM   5713  CB  ASN A 748      27.766  30.875 -43.250  1.00 27.47           C  
ATOM   5714  O   ASN A 748      27.188  27.922 -44.031  1.00 27.47           O  
ATOM   5715  CG  ASN A 748      28.266  32.094 -42.469  1.00 27.47           C  
ATOM   5716  ND2 ASN A 748      28.109  33.281 -43.094  1.00 27.47           N  
ATOM   5717  OD1 ASN A 748      28.781  31.984 -41.375  1.00 27.47           O  
ATOM   5718  N   GLU A 749      26.969  27.578 -41.875  1.00 25.83           N  
ATOM   5719  CA  GLU A 749      25.844  26.828 -41.312  1.00 25.83           C  
ATOM   5720  C   GLU A 749      24.547  27.141 -42.094  1.00 25.83           C  
ATOM   5721  CB  GLU A 749      25.656  27.141 -39.844  1.00 25.83           C  
ATOM   5722  O   GLU A 749      24.219  28.297 -42.312  1.00 25.83           O  
ATOM   5723  CG  GLU A 749      26.547  26.312 -38.906  1.00 25.83           C  
ATOM   5724  CD  GLU A 749      26.250  26.531 -37.438  1.00 25.83           C  
ATOM   5725  OE1 GLU A 749      26.922  25.891 -36.594  1.00 25.83           O  
ATOM   5726  OE2 GLU A 749      25.359  27.344 -37.125  1.00 25.83           O  
ATOM   5727  N   PRO A 750      23.969  26.203 -42.812  1.00 29.27           N  
ATOM   5728  CA  PRO A 750      22.625  26.375 -43.375  1.00 29.27           C  
ATOM   5729  C   PRO A 750      21.516  25.969 -42.438  1.00 29.27           C  
ATOM   5730  CB  PRO A 750      22.656  25.453 -44.625  1.00 29.27           C  
ATOM   5731  O   PRO A 750      21.688  25.047 -41.625  1.00 29.27           O  
ATOM   5732  CG  PRO A 750      23.688  24.422 -44.281  1.00 29.27           C  
ATOM   5733  CD  PRO A 750      24.297  24.750 -42.938  1.00 29.27           C  
ATOM   5734  N   ILE A 751      20.750  26.938 -41.875  1.00 26.39           N  
ATOM   5735  CA  ILE A 751      19.312  27.125 -41.719  1.00 26.39           C  
ATOM   5736  C   ILE A 751      18.594  26.875 -43.062  1.00 26.39           C  
ATOM   5737  CB  ILE A 751      18.984  28.531 -41.188  1.00 26.39           C  
ATOM   5738  O   ILE A 751      18.953  27.484 -44.062  1.00 26.39           O  
ATOM   5739  CG1 ILE A 751      19.719  28.797 -39.875  1.00 26.39           C  
ATOM   5740  CG2 ILE A 751      17.469  28.703 -41.031  1.00 26.39           C  
ATOM   5741  CD1 ILE A 751      19.562  30.203 -39.344  1.00 26.39           C  
ATOM   5742  N   ILE A 752      18.016  25.656 -43.375  1.00 27.47           N  
ATOM   5743  CA  ILE A 752      16.859  25.500 -44.250  1.00 27.47           C  
ATOM   5744  C   ILE A 752      16.281  24.094 -44.125  1.00 27.47           C  
ATOM   5745  CB  ILE A 752      17.219  25.781 -45.750  1.00 27.47           C  
ATOM   5746  O   ILE A 752      17.016  23.109 -44.188  1.00 27.47           O  
ATOM   5747  CG1 ILE A 752      17.734  27.219 -45.906  1.00 27.47           C  
ATOM   5748  CG2 ILE A 752      16.000  25.531 -46.656  1.00 27.47           C  
ATOM   5749  CD1 ILE A 752      18.203  27.562 -47.312  1.00 27.47           C  
ATOM   5750  N   ASP A 753      15.047  23.891 -43.562  1.00 25.62           N  
ATOM   5751  CA  ASP A 753      13.648  23.688 -43.906  1.00 25.62           C  
ATOM   5752  C   ASP A 753      13.352  22.203 -44.125  1.00 25.62           C  
ATOM   5753  CB  ASP A 753      13.266  24.484 -45.156  1.00 25.62           C  
ATOM   5754  O   ASP A 753      14.078  21.516 -44.844  1.00 25.62           O  
ATOM   5755  CG  ASP A 753      12.766  25.875 -44.844  1.00 25.62           C  
ATOM   5756  OD1 ASP A 753      12.453  26.156 -43.656  1.00 25.62           O  
ATOM   5757  OD2 ASP A 753      12.672  26.703 -45.781  1.00 25.62           O  
ATOM   5758  N   LYS A 754      12.719  21.562 -43.125  1.00 24.78           N  
ATOM   5759  CA  LYS A 754      11.562  20.672 -43.031  1.00 24.78           C  
ATOM   5760  C   LYS A 754      11.125  20.172 -44.375  1.00 24.78           C  
ATOM   5761  CB  LYS A 754      10.398  21.391 -42.312  1.00 24.78           C  
ATOM   5762  O   LYS A 754      10.898  20.969 -45.312  1.00 24.78           O  
ATOM   5763  CG  LYS A 754      10.508  21.406 -40.812  1.00 24.78           C  
ATOM   5764  CD  LYS A 754       9.266  22.016 -40.156  1.00 24.78           C  
ATOM   5765  CE  LYS A 754       9.391  22.094 -38.656  1.00 24.78           C  
ATOM   5766  NZ  LYS A 754       8.180  22.703 -38.031  1.00 24.78           N  
ATOM   5767  N   PRO A 755      11.328  18.906 -44.750  1.00 29.30           N  
ATOM   5768  CA  PRO A 755      10.586  18.344 -45.875  1.00 29.30           C  
ATOM   5769  C   PRO A 755       9.242  17.750 -45.469  1.00 29.30           C  
ATOM   5770  CB  PRO A 755      11.523  17.266 -46.406  1.00 29.30           C  
ATOM   5771  O   PRO A 755       9.117  17.219 -44.344  1.00 29.30           O  
ATOM   5772  CG  PRO A 755      12.312  16.812 -45.219  1.00 29.30           C  
ATOM   5773  CD  PRO A 755      11.930  17.672 -44.062  1.00 29.30           C  
ATOM   5774  N   SER A 756       8.094  18.453 -45.656  1.00 27.69           N  
ATOM   5775  CA  SER A 756       6.801  18.094 -46.219  1.00 27.69           C  
ATOM   5776  C   SER A 756       6.910  16.859 -47.094  1.00 27.69           C  
ATOM   5777  CB  SER A 756       6.242  19.266 -47.062  1.00 27.69           C  
ATOM   5778  O   SER A 756       7.648  16.844 -48.094  1.00 27.69           O  
ATOM   5779  OG  SER A 756       7.078  19.547 -48.156  1.00 27.69           O  
ATOM   5780  N   ILE A 757       6.871  15.641 -46.594  1.00 30.42           N  
ATOM   5781  CA  ILE A 757       6.547  14.445 -47.375  1.00 30.42           C  
ATOM   5782  C   ILE A 757       5.188  13.906 -46.938  1.00 30.42           C  
ATOM   5783  CB  ILE A 757       7.633  13.359 -47.219  1.00 30.42           C  
ATOM   5784  O   ILE A 757       5.000  13.539 -45.781  1.00 30.42           O  
ATOM   5785  CG1 ILE A 757       8.984  13.883 -47.719  1.00 30.42           C  
ATOM   5786  CG2 ILE A 757       7.227  12.086 -47.969  1.00 30.42           C  
ATOM   5787  CD1 ILE A 757      10.148  12.938 -47.469  1.00 30.42           C  
ATOM   5788  N   GLU A 758       4.062  14.578 -47.188  1.00 29.80           N  
ATOM   5789  CA  GLU A 758       2.717  14.273 -47.656  1.00 29.80           C  
ATOM   5790  C   GLU A 758       2.746  13.703 -49.094  1.00 29.80           C  
ATOM   5791  CB  GLU A 758       1.835  15.531 -47.625  1.00 29.80           C  
ATOM   5792  O   GLU A 758       3.322  14.312 -50.000  1.00 29.80           O  
ATOM   5793  CG  GLU A 758       0.491  15.312 -46.938  1.00 29.80           C  
ATOM   5794  CD  GLU A 758      -0.319  16.594 -46.781  1.00 29.80           C  
ATOM   5795  OE1 GLU A 758      -1.413  16.547 -46.188  1.00 29.80           O  
ATOM   5796  OE2 GLU A 758       0.145  17.641 -47.281  1.00 29.80           O  
ATOM   5797  N   LYS A 759       3.119  12.414 -49.312  1.00 31.91           N  
ATOM   5798  CA  LYS A 759       2.459  11.625 -50.344  1.00 31.91           C  
ATOM   5799  C   LYS A 759       3.232  10.344 -50.656  1.00 31.91           C  
ATOM   5800  CB  LYS A 759       2.299  12.438 -51.656  1.00 31.91           C  
ATOM   5801  O   LYS A 759       4.312  10.383 -51.250  1.00 31.91           O  
ATOM   5802  CG  LYS A 759       1.003  13.234 -51.719  1.00 31.91           C  
ATOM   5803  CD  LYS A 759       0.814  13.867 -53.094  1.00 31.91           C  
ATOM   5804  CE  LYS A 759      -0.470  14.688 -53.156  1.00 31.91           C  
ATOM   5805  NZ  LYS A 759      -0.664  15.305 -54.500  1.00 31.91           N  
ATOM   5806  N   ASN A 760       3.424   9.453 -49.625  1.00 32.78           N  
ATOM   5807  CA  ASN A 760       3.627   8.070 -50.062  1.00 32.78           C  
ATOM   5808  C   ASN A 760       3.105   7.074 -49.031  1.00 32.78           C  
ATOM   5809  CB  ASN A 760       5.109   7.812 -50.344  1.00 32.78           C  
ATOM   5810  O   ASN A 760       3.283   5.867 -49.188  1.00 32.78           O  
ATOM   5811  CG  ASN A 760       5.500   8.180 -51.781  1.00 32.78           C  
ATOM   5812  ND2 ASN A 760       6.801   8.250 -52.031  1.00 32.78           N  
ATOM   5813  OD1 ASN A 760       4.641   8.398 -52.625  1.00 32.78           O  
ATOM   5814  N   ASP A 761       1.912   7.363 -48.406  1.00 31.84           N  
ATOM   5815  CA  ASP A 761       1.292   6.328 -47.594  1.00 31.84           C  
ATOM   5816  C   ASP A 761      -0.007   5.832 -48.219  1.00 31.84           C  
ATOM   5817  CB  ASP A 761       1.024   6.855 -46.156  1.00 31.84           C  
ATOM   5818  O   ASP A 761      -0.554   4.809 -47.781  1.00 31.84           O  
ATOM   5819  CG  ASP A 761       2.246   6.789 -45.281  1.00 31.84           C  
ATOM   5820  OD1 ASP A 761       3.227   6.098 -45.625  1.00 31.84           O  
ATOM   5821  OD2 ASP A 761       2.229   7.434 -44.188  1.00 31.84           O  
ATOM   5822  N   GLN A 762      -0.162   5.895 -49.594  1.00 35.34           N  
ATOM   5823  CA  GLN A 762      -1.295   5.164 -50.156  1.00 35.34           C  
ATOM   5824  C   GLN A 762      -0.828   4.090 -51.125  1.00 35.34           C  
ATOM   5825  CB  GLN A 762      -2.264   6.125 -50.844  1.00 35.34           C  
ATOM   5826  O   GLN A 762      -1.541   3.115 -51.375  1.00 35.34           O  
ATOM   5827  CG  GLN A 762      -3.219   6.828 -49.906  1.00 35.34           C  
ATOM   5828  CD  GLN A 762      -4.305   7.602 -50.625  1.00 35.34           C  
ATOM   5829  NE2 GLN A 762      -5.254   8.141 -49.875  1.00 35.34           N  
ATOM   5830  OE1 GLN A 762      -4.297   7.707 -51.844  1.00 35.34           O  
ATOM   5831  N   GLN A 763       0.490   3.820 -51.188  1.00 32.91           N  
ATOM   5832  CA  GLN A 763       0.938   2.689 -52.000  1.00 32.91           C  
ATOM   5833  C   GLN A 763       1.619   1.633 -51.125  1.00 32.91           C  
ATOM   5834  CB  GLN A 763       1.890   3.160 -53.094  1.00 32.91           C  
ATOM   5835  O   GLN A 763       1.708   0.467 -51.531  1.00 32.91           O  
ATOM   5836  CG  GLN A 763       1.324   3.014 -54.500  1.00 32.91           C  
ATOM   5837  CD  GLN A 763       2.223   3.619 -55.562  1.00 32.91           C  
ATOM   5838  NE2 GLN A 763       1.803   3.527 -56.812  1.00 32.91           N  
ATOM   5839  OE1 GLN A 763       3.287   4.168 -55.250  1.00 32.91           O  
ATOM   5840  N   ALA A 764       1.655   1.840 -49.781  1.00 31.78           N  
ATOM   5841  CA  ALA A 764       2.057   0.753 -48.906  1.00 31.78           C  
ATOM   5842  C   ALA A 764       0.852   0.174 -48.156  1.00 31.78           C  
ATOM   5843  CB  ALA A 764       3.104   1.241 -47.906  1.00 31.78           C  
ATOM   5844  O   ALA A 764       0.886  -0.971 -47.719  1.00 31.78           O  
ATOM   5845  N   ALA A 765      -0.395   0.628 -48.531  1.00 31.88           N  
ATOM   5846  CA  ALA A 765      -1.605  -0.017 -48.031  1.00 31.88           C  
ATOM   5847  C   ALA A 765      -2.312  -0.794 -49.156  1.00 31.88           C  
ATOM   5848  CB  ALA A 765      -2.551   1.020 -47.438  1.00 31.88           C  
ATOM   5849  O   ALA A 765      -3.068  -1.729 -48.875  1.00 31.88           O  
ATOM   5850  N   ARG A 766      -1.566  -1.079 -50.281  1.00 32.88           N  
ATOM   5851  CA  ARG A 766      -2.188  -2.008 -51.219  1.00 32.88           C  
ATOM   5852  C   ARG A 766      -1.234  -3.141 -51.562  1.00 32.88           C  
ATOM   5853  CB  ARG A 766      -2.633  -1.274 -52.469  1.00 32.88           C  
ATOM   5854  O   ARG A 766      -1.661  -4.180 -52.094  1.00 32.88           O  
ATOM   5855  CG  ARG A 766      -3.906  -0.463 -52.312  1.00 32.88           C  
ATOM   5856  CD  ARG A 766      -4.363   0.156 -53.625  1.00 32.88           C  
ATOM   5857  NE  ARG A 766      -5.523   1.023 -53.438  1.00 32.88           N  
ATOM   5858  NH1 ARG A 766      -5.840   1.436 -55.688  1.00 32.88           N  
ATOM   5859  NH2 ARG A 766      -7.238   2.381 -54.125  1.00 32.88           N  
ATOM   5860  CZ  ARG A 766      -6.199   1.611 -54.406  1.00 32.88           C  
ATOM   5861  N   SER A 767      -0.180  -3.410 -50.781  1.00 29.80           N  
ATOM   5862  CA  SER A 767       0.504  -4.672 -51.031  1.00 29.80           C  
ATOM   5863  C   SER A 767       0.701  -5.465 -49.750  1.00 29.80           C  
ATOM   5864  CB  SER A 767       1.857  -4.422 -51.688  1.00 29.80           C  
ATOM   5865  O   SER A 767       1.158  -6.609 -49.781  1.00 29.80           O  
ATOM   5866  OG  SER A 767       2.713  -3.688 -50.844  1.00 29.80           O  
ATOM   5867  N   PHE A 768      -0.337  -5.586 -48.875  1.00 29.30           N  
ATOM   5868  CA  PHE A 768      -0.269  -6.711 -47.938  1.00 29.30           C  
ATOM   5869  C   PHE A 768      -1.638  -7.363 -47.781  1.00 29.30           C  
ATOM   5870  CB  PHE A 768       0.259  -6.262 -46.562  1.00 29.30           C  
ATOM   5871  O   PHE A 768      -2.025  -7.742 -46.688  1.00 29.30           O  
ATOM   5872  CG  PHE A 768       1.601  -6.844 -46.219  1.00 29.30           C  
ATOM   5873  CD1 PHE A 768       1.692  -8.047 -45.531  1.00 29.30           C  
ATOM   5874  CD2 PHE A 768       2.771  -6.188 -46.562  1.00 29.30           C  
ATOM   5875  CE1 PHE A 768       2.934  -8.586 -45.219  1.00 29.30           C  
ATOM   5876  CE2 PHE A 768       4.016  -6.723 -46.250  1.00 29.30           C  
ATOM   5877  CZ  PHE A 768       4.094  -7.922 -45.562  1.00 29.30           C  
ATOM   5878  N   ASN A 769      -2.537  -7.402 -48.875  1.00 31.16           N  
ATOM   5879  CA  ASN A 769      -3.746  -8.203 -49.000  1.00 31.16           C  
ATOM   5880  C   ASN A 769      -3.453  -9.555 -49.656  1.00 31.16           C  
ATOM   5881  CB  ASN A 769      -4.805  -7.449 -49.812  1.00 31.16           C  
ATOM   5882  O   ASN A 769      -4.371 -10.344 -49.906  1.00 31.16           O  
ATOM   5883  CG  ASN A 769      -5.992  -7.031 -48.969  1.00 31.16           C  
ATOM   5884  ND2 ASN A 769      -6.898  -6.262 -49.562  1.00 31.16           N  
ATOM   5885  OD1 ASN A 769      -6.098  -7.398 -47.781  1.00 31.16           O  
ATOM   5886  N   SER A 770      -2.492 -10.406 -49.094  1.00 31.25           N  
ATOM   5887  CA  SER A 770      -2.561 -11.836 -49.375  1.00 31.25           C  
ATOM   5888  C   SER A 770      -2.201 -12.656 -48.156  1.00 31.25           C  
ATOM   5889  CB  SER A 770      -1.627 -12.195 -50.531  1.00 31.25           C  
ATOM   5890  O   SER A 770      -1.049 -12.664 -47.719  1.00 31.25           O  
ATOM   5891  OG  SER A 770      -0.270 -12.062 -50.156  1.00 31.25           O  
ATOM   5892  N   ASN A 771      -2.938 -12.578 -47.031  1.00 32.91           N  
ATOM   5893  CA  ASN A 771      -2.730 -13.688 -46.094  1.00 32.91           C  
ATOM   5894  C   ASN A 771      -4.051 -14.344 -45.719  1.00 32.91           C  
ATOM   5895  CB  ASN A 771      -1.981 -13.211 -44.844  1.00 32.91           C  
ATOM   5896  O   ASN A 771      -4.160 -14.930 -44.625  1.00 32.91           O  
ATOM   5897  CG  ASN A 771      -0.477 -13.203 -45.031  1.00 32.91           C  
ATOM   5898  ND2 ASN A 771       0.233 -12.562 -44.125  1.00 32.91           N  
ATOM   5899  OD1 ASN A 771       0.042 -13.766 -46.000  1.00 32.91           O  
ATOM   5900  N   ASN A 772      -5.008 -14.578 -46.688  1.00 38.06           N  
ATOM   5901  CA  ASN A 772      -6.148 -15.484 -46.562  1.00 38.06           C  
ATOM   5902  C   ASN A 772      -5.707 -16.938 -46.562  1.00 38.06           C  
ATOM   5903  CB  ASN A 772      -7.137 -15.227 -47.719  1.00 38.06           C  
ATOM   5904  O   ASN A 772      -6.449 -17.812 -46.125  1.00 38.06           O  
ATOM   5905  CG  ASN A 772      -8.195 -14.203 -47.344  1.00 38.06           C  
ATOM   5906  ND2 ASN A 772      -8.977 -13.781 -48.344  1.00 38.06           N  
ATOM   5907  OD1 ASN A 772      -8.312 -13.797 -46.188  1.00 38.06           O  
ATOM   5908  N   SER A 773      -4.375 -17.234 -46.375  1.00 44.00           N  
ATOM   5909  CA  SER A 773      -3.936 -18.625 -46.312  1.00 44.00           C  
ATOM   5910  C   SER A 773      -3.482 -18.969 -44.875  1.00 44.00           C  
ATOM   5911  CB  SER A 773      -2.799 -18.891 -47.281  1.00 44.00           C  
ATOM   5912  O   SER A 773      -3.678 -20.109 -44.438  1.00 44.00           O  
ATOM   5913  OG  SER A 773      -1.631 -19.312 -46.625  1.00 44.00           O  
ATOM   5914  N   LEU A 774      -3.336 -17.906 -43.969  1.00 38.09           N  
ATOM   5915  CA  LEU A 774      -2.881 -18.188 -42.625  1.00 38.09           C  
ATOM   5916  C   LEU A 774      -4.066 -18.344 -41.656  1.00 38.09           C  
ATOM   5917  CB  LEU A 774      -1.955 -17.078 -42.125  1.00 38.09           C  
ATOM   5918  O   LEU A 774      -4.035 -19.172 -40.750  1.00 38.09           O  
ATOM   5919  CG  LEU A 774      -0.670 -17.516 -41.406  1.00 38.09           C  
ATOM   5920  CD1 LEU A 774       0.549 -17.109 -42.219  1.00 38.09           C  
ATOM   5921  CD2 LEU A 774      -0.598 -16.938 -40.000  1.00 38.09           C  
ATOM   5922  N   GLU A 775      -5.242 -17.812 -42.062  1.00 42.00           N  
ATOM   5923  CA  GLU A 775      -6.430 -17.938 -41.219  1.00 42.00           C  
ATOM   5924  C   GLU A 775      -7.125 -19.281 -41.438  1.00 42.00           C  
ATOM   5925  CB  GLU A 775      -7.402 -16.781 -41.469  1.00 42.00           C  
ATOM   5926  O   GLU A 775      -7.598 -19.906 -40.469  1.00 42.00           O  
ATOM   5927  CG  GLU A 775      -7.629 -15.875 -40.281  1.00 42.00           C  
ATOM   5928  CD  GLU A 775      -8.656 -14.789 -40.531  1.00 42.00           C  
ATOM   5929  OE1 GLU A 775      -8.984 -14.023 -39.594  1.00 42.00           O  
ATOM   5930  OE2 GLU A 775      -9.148 -14.703 -41.688  1.00 42.00           O  
ATOM   5931  N   LYS A 776      -6.930 -19.875 -42.656  1.00 48.78           N  
ATOM   5932  CA  LYS A 776      -7.523 -21.172 -42.938  1.00 48.78           C  
ATOM   5933  C   LYS A 776      -6.645 -22.297 -42.406  1.00 48.78           C  
ATOM   5934  CB  LYS A 776      -7.762 -21.359 -44.438  1.00 48.78           C  
ATOM   5935  O   LYS A 776      -7.152 -23.312 -41.906  1.00 48.78           O  
ATOM   5936  CG  LYS A 776      -9.031 -20.703 -44.938  1.00 48.78           C  
ATOM   5937  CD  LYS A 776      -9.258 -21.000 -46.438  1.00 48.78           C  
ATOM   5938  CE  LYS A 776     -10.492 -20.297 -46.969  1.00 48.78           C  
ATOM   5939  NZ  LYS A 776     -10.719 -20.578 -48.406  1.00 48.78           N  
ATOM   5940  N   SER A 777      -5.309 -21.969 -42.188  1.00 49.03           N  
ATOM   5941  CA  SER A 777      -4.414 -22.969 -41.625  1.00 49.03           C  
ATOM   5942  C   SER A 777      -4.508 -22.984 -40.094  1.00 49.03           C  
ATOM   5943  CB  SER A 777      -2.969 -22.703 -42.031  1.00 49.03           C  
ATOM   5944  O   SER A 777      -4.469 -24.047 -39.469  1.00 49.03           O  
ATOM   5945  OG  SER A 777      -2.119 -23.766 -41.625  1.00 49.03           O  
ATOM   5946  N   LEU A 778      -4.867 -21.781 -39.500  1.00 46.16           N  
ATOM   5947  CA  LEU A 778      -5.031 -21.625 -38.062  1.00 46.16           C  
ATOM   5948  C   LEU A 778      -6.367 -22.203 -37.594  1.00 46.16           C  
ATOM   5949  CB  LEU A 778      -4.938 -20.156 -37.656  1.00 46.16           C  
ATOM   5950  O   LEU A 778      -6.438 -22.859 -36.562  1.00 46.16           O  
ATOM   5951  CG  LEU A 778      -4.676 -19.875 -36.188  1.00 46.16           C  
ATOM   5952  CD1 LEU A 778      -3.213 -20.125 -35.844  1.00 46.16           C  
ATOM   5953  CD2 LEU A 778      -5.062 -18.438 -35.844  1.00 46.16           C  
ATOM   5954  N   ASP A 779      -7.379 -22.141 -38.469  1.00 49.19           N  
ATOM   5955  CA  ASP A 779      -8.672 -22.734 -38.156  1.00 49.19           C  
ATOM   5956  C   ASP A 779      -8.641 -24.250 -38.312  1.00 49.19           C  
ATOM   5957  CB  ASP A 779      -9.773 -22.141 -39.062  1.00 49.19           C  
ATOM   5958  O   ASP A 779      -9.227 -24.969 -37.531  1.00 49.19           O  
ATOM   5959  CG  ASP A 779     -11.070 -21.891 -38.312  1.00 49.19           C  
ATOM   5960  OD1 ASP A 779     -11.047 -21.750 -37.062  1.00 49.19           O  
ATOM   5961  OD2 ASP A 779     -12.133 -21.859 -38.969  1.00 49.19           O  
ATOM   5962  N   ARG A 780      -7.805 -24.766 -39.281  1.00 51.88           N  
ATOM   5963  CA  ARG A 780      -7.613 -26.203 -39.438  1.00 51.88           C  
ATOM   5964  C   ARG A 780      -6.789 -26.781 -38.312  1.00 51.88           C  
ATOM   5965  CB  ARG A 780      -6.941 -26.500 -40.781  1.00 51.88           C  
ATOM   5966  O   ARG A 780      -7.102 -27.859 -37.781  1.00 51.88           O  
ATOM   5967  CG  ARG A 780      -7.523 -27.703 -41.500  1.00 51.88           C  
ATOM   5968  CD  ARG A 780      -6.746 -28.016 -42.781  1.00 51.88           C  
ATOM   5969  NE  ARG A 780      -6.801 -26.922 -43.750  1.00 51.88           N  
ATOM   5970  NH1 ARG A 780      -5.633 -28.031 -45.406  1.00 51.88           N  
ATOM   5971  NH2 ARG A 780      -6.379 -25.891 -45.750  1.00 51.88           N  
ATOM   5972  CZ  ARG A 780      -6.270 -26.953 -44.969  1.00 51.88           C  
ATOM   5973  N   ASP A 781      -5.836 -25.969 -37.719  1.00 52.00           N  
ATOM   5974  CA  ASP A 781      -4.973 -26.438 -36.625  1.00 52.00           C  
ATOM   5975  C   ASP A 781      -5.691 -26.391 -35.281  1.00 52.00           C  
ATOM   5976  CB  ASP A 781      -3.684 -25.625 -36.594  1.00 52.00           C  
ATOM   5977  O   ASP A 781      -5.523 -27.281 -34.469  1.00 52.00           O  
ATOM   5978  CG  ASP A 781      -2.697 -25.984 -37.688  1.00 52.00           C  
ATOM   5979  OD1 ASP A 781      -2.863 -27.031 -38.312  1.00 52.00           O  
ATOM   5980  OD2 ASP A 781      -1.744 -25.203 -37.906  1.00 52.00           O  
ATOM   5981  N   LEU A 782      -6.664 -25.500 -35.188  1.00 41.69           N  
ATOM   5982  CA  LEU A 782      -7.434 -25.359 -33.969  1.00 41.69           C  
ATOM   5983  C   LEU A 782      -8.555 -26.391 -33.906  1.00 41.69           C  
ATOM   5984  CB  LEU A 782      -8.016 -23.938 -33.875  1.00 41.69           C  
ATOM   5985  O   LEU A 782      -8.867 -26.906 -32.812  1.00 41.69           O  
ATOM   5986  CG  LEU A 782      -7.074 -22.859 -33.344  1.00 41.69           C  
ATOM   5987  CD1 LEU A 782      -7.621 -21.469 -33.719  1.00 41.69           C  
ATOM   5988  CD2 LEU A 782      -6.871 -22.984 -31.844  1.00 41.69           C  
ATOM   5989  N   LYS A 783      -9.016 -26.906 -35.094  1.00 45.69           N  
ATOM   5990  CA  LYS A 783      -9.977 -28.000 -35.156  1.00 45.69           C  
ATOM   5991  C   LYS A 783      -9.289 -29.344 -34.906  1.00 45.69           C  
ATOM   5992  CB  LYS A 783     -10.680 -28.016 -36.500  1.00 45.69           C  
ATOM   5993  O   LYS A 783      -9.867 -30.234 -34.281  1.00 45.69           O  
ATOM   5994  CG  LYS A 783     -11.945 -27.172 -36.562  1.00 45.69           C  
ATOM   5995  CD  LYS A 783     -12.625 -27.266 -37.906  1.00 45.69           C  
ATOM   5996  CE  LYS A 783     -13.820 -26.312 -38.000  1.00 45.69           C  
ATOM   5997  NZ  LYS A 783     -14.477 -26.391 -39.344  1.00 45.69           N  
ATOM   5998  N   ASN A 784      -7.980 -29.406 -35.188  1.00 46.06           N  
ATOM   5999  CA  ASN A 784      -7.234 -30.625 -34.969  1.00 46.06           C  
ATOM   6000  C   ASN A 784      -6.836 -30.781 -33.500  1.00 46.06           C  
ATOM   6001  CB  ASN A 784      -5.992 -30.688 -35.844  1.00 46.06           C  
ATOM   6002  O   ASN A 784      -6.684 -31.891 -33.000  1.00 46.06           O  
ATOM   6003  CG  ASN A 784      -6.320 -31.062 -37.281  1.00 46.06           C  
ATOM   6004  ND2 ASN A 784      -5.371 -30.828 -38.188  1.00 46.06           N  
ATOM   6005  OD1 ASN A 784      -7.418 -31.531 -37.594  1.00 46.06           O  
ATOM   6006  N   PHE A 785      -7.012 -29.609 -32.688  1.00 39.91           N  
ATOM   6007  CA  PHE A 785      -6.680 -29.703 -31.281  1.00 39.91           C  
ATOM   6008  C   PHE A 785      -7.945 -29.719 -30.422  1.00 39.91           C  
ATOM   6009  CB  PHE A 785      -5.777 -28.547 -30.859  1.00 39.91           C  
ATOM   6010  O   PHE A 785      -7.871 -29.688 -29.203  1.00 39.91           O  
ATOM   6011  CG  PHE A 785      -4.312 -28.797 -31.109  1.00 39.91           C  
ATOM   6012  CD1 PHE A 785      -3.574 -29.578 -30.234  1.00 39.91           C  
ATOM   6013  CD2 PHE A 785      -3.676 -28.234 -32.219  1.00 39.91           C  
ATOM   6014  CE1 PHE A 785      -2.221 -29.812 -30.453  1.00 39.91           C  
ATOM   6015  CE2 PHE A 785      -2.320 -28.453 -32.438  1.00 39.91           C  
ATOM   6016  CZ  PHE A 785      -1.595 -29.250 -31.562  1.00 39.91           C  
ATOM   6017  N   GLY A 786      -9.125 -30.156 -31.062  1.00 31.80           N  
ATOM   6018  CA  GLY A 786     -10.328 -30.609 -30.375  1.00 31.80           C  
ATOM   6019  C   GLY A 786     -11.047 -29.484 -29.641  1.00 31.80           C  
ATOM   6020  O   GLY A 786     -11.836 -29.750 -28.734  1.00 31.80           O  
ATOM   6021  N   PHE A 787     -11.039 -28.297 -30.094  1.00 34.34           N  
ATOM   6022  CA  PHE A 787     -11.844 -27.250 -29.469  1.00 34.34           C  
ATOM   6023  C   PHE A 787     -13.164 -27.078 -30.203  1.00 34.34           C  
ATOM   6024  CB  PHE A 787     -11.078 -25.922 -29.438  1.00 34.34           C  
ATOM   6025  O   PHE A 787     -13.180 -26.719 -31.391  1.00 34.34           O  
ATOM   6026  CG  PHE A 787     -10.008 -25.875 -28.375  1.00 34.34           C  
ATOM   6027  CD1 PHE A 787     -10.336 -25.641 -27.047  1.00 34.34           C  
ATOM   6028  CD2 PHE A 787      -8.672 -26.047 -28.719  1.00 34.34           C  
ATOM   6029  CE1 PHE A 787      -9.344 -25.594 -26.062  1.00 34.34           C  
ATOM   6030  CE2 PHE A 787      -7.676 -26.000 -27.750  1.00 34.34           C  
ATOM   6031  CZ  PHE A 787      -8.016 -25.766 -26.422  1.00 34.34           C  
ATOM   6032  N   ASP A 788     -14.055 -28.062 -30.281  1.00 36.69           N  
ATOM   6033  CA  ASP A 788     -15.430 -27.859 -30.734  1.00 36.69           C  
ATOM   6034  C   ASP A 788     -16.234 -27.078 -29.703  1.00 36.69           C  
ATOM   6035  CB  ASP A 788     -16.109 -29.203 -31.016  1.00 36.69           C  
ATOM   6036  O   ASP A 788     -16.109 -27.312 -28.500  1.00 36.69           O  
ATOM   6037  CG  ASP A 788     -16.172 -29.547 -32.500  1.00 36.69           C  
ATOM   6038  OD1 ASP A 788     -15.938 -28.641 -33.344  1.00 36.69           O  
ATOM   6039  OD2 ASP A 788     -16.453 -30.719 -32.812  1.00 36.69           O  
ATOM   6040  N   ASN A 789     -16.453 -25.797 -29.938  1.00 35.91           N  
ATOM   6041  CA  ASN A 789     -17.422 -24.812 -29.453  1.00 35.91           C  
ATOM   6042  C   ASN A 789     -18.766 -25.469 -29.141  1.00 35.91           C  
ATOM   6043  CB  ASN A 789     -17.594 -23.703 -30.484  1.00 35.91           C  
ATOM   6044  O   ASN A 789     -19.531 -25.797 -30.031  1.00 35.91           O  
ATOM   6045  CG  ASN A 789     -16.484 -22.672 -30.438  1.00 35.91           C  
ATOM   6046  ND2 ASN A 789     -16.312 -21.938 -31.531  1.00 35.91           N  
ATOM   6047  OD1 ASN A 789     -15.781 -22.547 -29.438  1.00 35.91           O  
ATOM   6048  N   ASP A 790     -18.766 -26.469 -28.266  1.00 34.22           N  
ATOM   6049  CA  ASP A 790     -20.078 -26.734 -27.719  1.00 34.22           C  
ATOM   6050  C   ASP A 790     -20.062 -26.688 -26.188  1.00 34.22           C  
ATOM   6051  CB  ASP A 790     -20.594 -28.094 -28.188  1.00 34.22           C  
ATOM   6052  O   ASP A 790     -19.141 -27.219 -25.562  1.00 34.22           O  
ATOM   6053  CG  ASP A 790     -21.406 -28.016 -29.469  1.00 34.22           C  
ATOM   6054  OD1 ASP A 790     -21.844 -26.891 -29.844  1.00 34.22           O  
ATOM   6055  OD2 ASP A 790     -21.641 -29.062 -30.109  1.00 34.22           O  
ATOM   6056  N   GLU A 791     -20.406 -25.578 -25.562  1.00 32.66           N  
ATOM   6057  CA  GLU A 791     -21.266 -25.125 -24.484  1.00 32.66           C  
ATOM   6058  C   GLU A 791     -22.000 -26.297 -23.828  1.00 32.66           C  
ATOM   6059  CB  GLU A 791     -22.281 -24.094 -24.984  1.00 32.66           C  
ATOM   6060  O   GLU A 791     -22.703 -27.047 -24.516  1.00 32.66           O  
ATOM   6061  CG  GLU A 791     -21.797 -22.656 -24.938  1.00 32.66           C  
ATOM   6062  CD  GLU A 791     -22.875 -21.641 -25.234  1.00 32.66           C  
ATOM   6063  OE1 GLU A 791     -22.594 -20.422 -25.188  1.00 32.66           O  
ATOM   6064  OE2 GLU A 791     -24.031 -22.062 -25.500  1.00 32.66           O  
ATOM   6065  N   ASP A 792     -21.312 -27.234 -23.062  1.00 35.38           N  
ATOM   6066  CA  ASP A 792     -21.891 -27.953 -21.938  1.00 35.38           C  
ATOM   6067  C   ASP A 792     -21.156 -29.281 -21.703  1.00 35.38           C  
ATOM   6068  CB  ASP A 792     -23.375 -28.203 -22.156  1.00 35.38           C  
ATOM   6069  O   ASP A 792     -21.109 -30.141 -22.578  1.00 35.38           O  
ATOM   6070  CG  ASP A 792     -24.234 -26.984 -21.891  1.00 35.38           C  
ATOM   6071  OD1 ASP A 792     -23.766 -26.031 -21.234  1.00 35.38           O  
ATOM   6072  OD2 ASP A 792     -25.391 -26.953 -22.359  1.00 35.38           O  
ATOM   6073  N   ASN A 793     -19.953 -29.406 -21.000  1.00 31.53           N  
ATOM   6074  CA  ASN A 793     -19.656 -30.578 -20.172  1.00 31.53           C  
ATOM   6075  C   ASN A 793     -18.156 -30.828 -20.109  1.00 31.53           C  
ATOM   6076  CB  ASN A 793     -20.391 -31.812 -20.719  1.00 31.53           C  
ATOM   6077  O   ASN A 793     -17.469 -30.859 -21.141  1.00 31.53           O  
ATOM   6078  CG  ASN A 793     -21.672 -32.094 -19.969  1.00 31.53           C  
ATOM   6079  ND2 ASN A 793     -22.422 -33.094 -20.438  1.00 31.53           N  
ATOM   6080  OD1 ASN A 793     -21.984 -31.438 -18.984  1.00 31.53           O  
ATOM   6081  N   ARG A 794     -17.422 -30.562 -19.062  1.00 29.64           N  
ATOM   6082  CA  ARG A 794     -16.312 -31.094 -18.281  1.00 29.64           C  
ATOM   6083  C   ARG A 794     -15.594 -32.188 -19.062  1.00 29.64           C  
ATOM   6084  CB  ARG A 794     -16.797 -31.625 -16.938  1.00 29.64           C  
ATOM   6085  O   ARG A 794     -16.234 -33.031 -19.688  1.00 29.64           O  
ATOM   6086  CG  ARG A 794     -17.188 -30.547 -15.945  1.00 29.64           C  
ATOM   6087  CD  ARG A 794     -17.375 -31.109 -14.547  1.00 29.64           C  
ATOM   6088  NE  ARG A 794     -18.344 -30.328 -13.773  1.00 29.64           N  
ATOM   6089  NH1 ARG A 794     -17.688 -31.156 -11.719  1.00 29.64           N  
ATOM   6090  NH2 ARG A 794     -19.375 -29.609 -11.852  1.00 29.64           N  
ATOM   6091  CZ  ARG A 794     -18.469 -30.359 -12.453  1.00 29.64           C  
ATOM   6092  N   PRO A 795     -14.195 -32.188 -18.969  1.00 31.91           N  
ATOM   6093  CA  PRO A 795     -13.500 -33.094 -18.031  1.00 31.91           C  
ATOM   6094  C   PRO A 795     -12.148 -32.531 -17.594  1.00 31.91           C  
ATOM   6095  CB  PRO A 795     -13.328 -34.375 -18.844  1.00 31.91           C  
ATOM   6096  O   PRO A 795     -11.547 -31.719 -18.297  1.00 31.91           O  
ATOM   6097  CG  PRO A 795     -13.125 -33.906 -20.250  1.00 31.91           C  
ATOM   6098  CD  PRO A 795     -13.297 -32.438 -20.297  1.00 31.91           C  
ATOM   6099  N   ILE A 796     -12.016 -32.250 -16.312  1.00 29.55           N  
ATOM   6100  CA  ILE A 796     -11.023 -32.562 -15.289  1.00 29.55           C  
ATOM   6101  C   ILE A 796      -9.938 -33.438 -15.891  1.00 29.55           C  
ATOM   6102  CB  ILE A 796     -11.664 -33.250 -14.062  1.00 29.55           C  
ATOM   6103  O   ILE A 796     -10.234 -34.500 -16.438  1.00 29.55           O  
ATOM   6104  CG1 ILE A 796     -12.781 -32.375 -13.492  1.00 29.55           C  
ATOM   6105  CG2 ILE A 796     -10.602 -33.531 -13.000  1.00 29.55           C  
ATOM   6106  CD1 ILE A 796     -13.594 -33.031 -12.391  1.00 29.55           C  
ATOM   6107  N   LEU A 797      -8.930 -32.938 -16.547  1.00 28.73           N  
ATOM   6108  CA  LEU A 797      -7.727 -33.719 -16.781  1.00 28.73           C  
ATOM   6109  C   LEU A 797      -6.590 -33.281 -15.883  1.00 28.73           C  
ATOM   6110  CB  LEU A 797      -7.297 -33.625 -18.250  1.00 28.73           C  
ATOM   6111  O   LEU A 797      -6.262 -32.094 -15.844  1.00 28.73           O  
ATOM   6112  CG  LEU A 797      -8.070 -34.500 -19.250  1.00 28.73           C  
ATOM   6113  CD1 LEU A 797      -7.879 -34.000 -20.672  1.00 28.73           C  
ATOM   6114  CD2 LEU A 797      -7.633 -35.969 -19.141  1.00 28.73           C  
ATOM   6115  N   ARG A 798      -6.449 -33.938 -14.750  1.00 27.97           N  
ATOM   6116  CA  ARG A 798      -5.258 -34.281 -13.977  1.00 27.97           C  
ATOM   6117  C   ARG A 798      -4.121 -34.750 -14.883  1.00 27.97           C  
ATOM   6118  CB  ARG A 798      -5.578 -35.375 -12.945  1.00 27.97           C  
ATOM   6119  O   ARG A 798      -4.312 -35.625 -15.734  1.00 27.97           O  
ATOM   6120  CG  ARG A 798      -6.285 -34.875 -11.703  1.00 27.97           C  
ATOM   6121  CD  ARG A 798      -6.285 -35.906 -10.586  1.00 27.97           C  
ATOM   6122  NE  ARG A 798      -7.375 -35.656  -9.641  1.00 27.97           N  
ATOM   6123  NH1 ARG A 798      -6.621 -37.219  -8.086  1.00 27.97           N  
ATOM   6124  NH2 ARG A 798      -8.539 -36.000  -7.691  1.00 27.97           N  
ATOM   6125  CZ  ARG A 798      -7.508 -36.281  -8.477  1.00 27.97           C  
ATOM   6126  N   PRO A 799      -3.016 -34.031 -14.992  1.00 33.28           N  
ATOM   6127  CA  PRO A 799      -1.881 -34.750 -15.578  1.00 33.28           C  
ATOM   6128  C   PRO A 799      -1.030 -35.469 -14.523  1.00 33.28           C  
ATOM   6129  CB  PRO A 799      -1.079 -33.656 -16.266  1.00 33.28           C  
ATOM   6130  O   PRO A 799      -0.859 -34.938 -13.414  1.00 33.28           O  
ATOM   6131  CG  PRO A 799      -1.454 -32.406 -15.555  1.00 33.28           C  
ATOM   6132  CD  PRO A 799      -2.490 -32.719 -14.523  1.00 33.28           C  
ATOM   6133  N   LYS A 800      -1.183 -36.844 -14.359  1.00 23.48           N  
ATOM   6134  CA  LYS A 800      -0.225 -37.906 -14.172  1.00 23.48           C  
ATOM   6135  C   LYS A 800       1.104 -37.594 -14.852  1.00 23.48           C  
ATOM   6136  CB  LYS A 800      -0.792 -39.250 -14.703  1.00 23.48           C  
ATOM   6137  O   LYS A 800       1.126 -37.156 -16.000  1.00 23.48           O  
ATOM   6138  CG  LYS A 800      -1.460 -40.094 -13.641  1.00 23.48           C  
ATOM   6139  CD  LYS A 800      -1.890 -41.438 -14.211  1.00 23.48           C  
ATOM   6140  CE  LYS A 800      -2.604 -42.281 -13.164  1.00 23.48           C  
ATOM   6141  NZ  LYS A 800      -3.039 -43.594 -13.719  1.00 23.48           N  
ATOM   6142  N   LYS A 801       2.152 -37.250 -14.078  1.00 29.58           N  
ATOM   6143  CA  LYS A 801       3.584 -37.344 -13.797  1.00 29.58           C  
ATOM   6144  C   LYS A 801       4.258 -35.969 -14.023  1.00 29.58           C  
ATOM   6145  CB  LYS A 801       4.242 -38.406 -14.672  1.00 29.58           C  
ATOM   6146  O   LYS A 801       4.090 -35.375 -15.078  1.00 29.58           O  
ATOM   6147  CG  LYS A 801       4.410 -39.750 -13.984  1.00 29.58           C  
ATOM   6148  CD  LYS A 801       5.188 -40.719 -14.859  1.00 29.58           C  
ATOM   6149  CE  LYS A 801       5.301 -42.094 -14.203  1.00 29.58           C  
ATOM   6150  NZ  LYS A 801       6.066 -43.062 -15.047  1.00 29.58           N  
TER    6151      LYS A 801                                                      
ENDMDL                                                                          
END                                                                             
HEADER	MODEL     1                                                                     
ATOM      1  N   MET A   1      43.675 -41.125 -58.449  1.00 34.12           N  
ATOM      2  CA  MET A   1      42.485 -40.529 -59.049  1.00 34.12           C  
ATOM      3  C   MET A   1      42.056 -39.282 -58.284  1.00 34.12           C  
ATOM      4  CB  MET A   1      41.337 -41.540 -59.087  1.00 34.12           C  
ATOM      5  O   MET A   1      41.575 -39.376 -57.154  1.00 34.12           O  
ATOM      6  CG  MET A   1      41.311 -42.391 -60.346  1.00 34.12           C  
ATOM      7  SD  MET A   1      39.829 -43.469 -60.435  1.00 34.12           S  
ATOM      8  CE  MET A   1      40.284 -44.524 -61.840  1.00 34.12           C  
ATOM      9  N   GLY A   2      42.898 -38.177 -58.116  1.00 40.81           N  
ATOM     10  CA  GLY A   2      42.932 -36.900 -57.421  1.00 40.81           C  
ATOM     11  C   GLY A   2      41.917 -35.905 -57.951  1.00 40.81           C  
ATOM     12  O   GLY A   2      41.981 -35.506 -59.115  1.00 40.81           O  
ATOM     13  N   CYS A   3      40.559 -36.291 -58.125  1.00 45.66           N  
ATOM     14  CA  CYS A   3      39.405 -35.535 -58.598  1.00 45.66           C  
ATOM     15  C   CYS A   3      39.500 -34.073 -58.176  1.00 45.66           C  
ATOM     16  CB  CYS A   3      38.109 -36.145 -58.067  1.00 45.66           C  
ATOM     17  O   CYS A   3      39.619 -33.773 -56.987  1.00 45.66           O  
ATOM     18  SG  CYS A   3      36.897 -36.514 -59.354  1.00 45.66           S  
ATOM     19  N   CYS A   4      40.352 -33.157 -58.699  1.00 51.65           N  
ATOM     20  CA  CYS A   4      40.462 -31.750 -59.071  1.00 51.65           C  
ATOM     21  C   CYS A   4      39.127 -31.035 -58.899  1.00 51.65           C  
ATOM     22  CB  CYS A   4      40.942 -31.614 -60.516  1.00 51.65           C  
ATOM     23  O   CYS A   4      38.219 -31.201 -59.716  1.00 51.65           O  
ATOM     24  SG  CYS A   4      42.732 -31.760 -60.705  1.00 51.65           S  
ATOM     25  N   CYS A   5      38.459 -30.974 -57.734  1.00 58.15           N  
ATOM     26  CA  CYS A   5      37.290 -30.145 -57.463  1.00 58.15           C  
ATOM     27  C   CYS A   5      37.639 -28.664 -57.555  1.00 58.15           C  
ATOM     28  CB  CYS A   5      36.719 -30.459 -56.081  1.00 58.15           C  
ATOM     29  O   CYS A   5      38.698 -28.241 -57.089  1.00 58.15           O  
ATOM     30  SG  CYS A   5      35.594 -31.872 -56.062  1.00 58.15           S  
ATOM     31  N   ASP A   6      37.455 -27.936 -58.672  1.00 73.67           N  
ATOM     32  CA  ASP A   6      37.443 -26.485 -58.830  1.00 73.67           C  
ATOM     33  C   ASP A   6      37.222 -25.788 -57.489  1.00 73.67           C  
ATOM     34  CB  ASP A   6      36.361 -26.063 -59.826  1.00 73.67           C  
ATOM     35  O   ASP A   6      36.185 -25.975 -56.850  1.00 73.67           O  
ATOM     36  CG  ASP A   6      36.514 -24.626 -60.295  1.00 73.67           C  
ATOM     37  OD1 ASP A   6      37.319 -23.874 -59.704  1.00 73.67           O  
ATOM     38  OD2 ASP A   6      35.821 -24.242 -61.262  1.00 73.67           O  
ATOM     39  N   ARG A   7      38.295 -25.326 -56.892  1.00 77.97           N  
ATOM     40  CA  ARG A   7      38.380 -24.598 -55.631  1.00 77.97           C  
ATOM     41  C   ARG A   7      37.241 -23.592 -55.502  1.00 77.97           C  
ATOM     42  CB  ARG A   7      39.727 -23.883 -55.511  1.00 77.97           C  
ATOM     43  O   ARG A   7      36.715 -23.379 -54.408  1.00 77.97           O  
ATOM     44  CG  ARG A   7      40.860 -24.778 -55.034  1.00 77.97           C  
ATOM     45  CD  ARG A   7      42.171 -24.014 -54.914  1.00 77.97           C  
ATOM     46  NE  ARG A   7      42.527 -23.771 -53.519  1.00 77.97           N  
ATOM     47  NH1 ARG A   7      44.566 -22.794 -53.995  1.00 77.97           N  
ATOM     48  NH2 ARG A   7      43.880 -23.025 -51.820  1.00 77.97           N  
ATOM     49  CZ  ARG A   7      43.657 -23.197 -53.114  1.00 77.97           C  
ATOM     50  N   ARG A   8      36.694 -23.005 -56.633  1.00 79.40           N  
ATOM     51  CA  ARG A   8      35.582 -22.060 -56.636  1.00 79.40           C  
ATOM     52  C   ARG A   8      34.293 -22.731 -56.175  1.00 79.40           C  
ATOM     53  CB  ARG A   8      35.391 -21.459 -58.030  1.00 79.40           C  
ATOM     54  O   ARG A   8      33.530 -22.154 -55.397  1.00 79.40           O  
ATOM     55  CG  ARG A   8      36.583 -20.654 -58.522  1.00 79.40           C  
ATOM     56  CD  ARG A   8      36.397 -20.194 -59.962  1.00 79.40           C  
ATOM     57  NE  ARG A   8      37.442 -20.720 -60.835  1.00 79.40           N  
ATOM     58  NH1 ARG A   8      36.680 -19.651 -62.736  1.00 79.40           N  
ATOM     59  NH2 ARG A   8      38.543 -20.983 -62.833  1.00 79.40           N  
ATOM     60  CZ  ARG A   8      37.553 -20.450 -62.133  1.00 79.40           C  
ATOM     61  N   VAL A   9      34.167 -23.883 -56.692  1.00 83.46           N  
ATOM     62  CA  VAL A   9      32.939 -24.620 -56.413  1.00 83.46           C  
ATOM     63  C   VAL A   9      32.945 -25.107 -54.966  1.00 83.46           C  
ATOM     64  CB  VAL A   9      32.763 -25.815 -57.377  1.00 83.46           C  
ATOM     65  O   VAL A   9      31.922 -25.046 -54.280  1.00 83.46           O  
ATOM     66  CG1 VAL A   9      31.532 -26.637 -56.999  1.00 83.46           C  
ATOM     67  CG2 VAL A   9      32.660 -25.326 -58.820  1.00 83.46           C  
ATOM     68  N   VAL A  10      34.096 -25.451 -54.546  1.00 86.83           N  
ATOM     69  CA  VAL A  10      34.213 -25.979 -53.191  1.00 86.83           C  
ATOM     70  C   VAL A  10      33.970 -24.863 -52.178  1.00 86.83           C  
ATOM     71  CB  VAL A  10      35.596 -26.626 -52.950  1.00 86.83           C  
ATOM     72  O   VAL A  10      33.171 -25.019 -51.251  1.00 86.83           O  
ATOM     73  CG1 VAL A  10      35.773 -26.990 -51.477  1.00 86.83           C  
ATOM     74  CG2 VAL A  10      35.768 -27.860 -53.834  1.00 86.83           C  
ATOM     75  N   PHE A  11      34.614 -23.705 -52.422  1.00 86.19           N  
ATOM     76  CA  PHE A  11      34.488 -22.595 -51.485  1.00 86.19           C  
ATOM     77  C   PHE A  11      33.094 -21.982 -51.558  1.00 86.19           C  
ATOM     78  CB  PHE A  11      35.547 -21.526 -51.770  1.00 86.19           C  
ATOM     79  O   PHE A  11      32.471 -21.719 -50.527  1.00 86.19           O  
ATOM     80  CG  PHE A  11      36.936 -21.920 -51.344  1.00 86.19           C  
ATOM     81  CD1 PHE A  11      37.215 -22.210 -50.014  1.00 86.19           C  
ATOM     82  CD2 PHE A  11      37.964 -22.000 -52.275  1.00 86.19           C  
ATOM     83  CE1 PHE A  11      38.499 -22.575 -49.618  1.00 86.19           C  
ATOM     84  CE2 PHE A  11      39.250 -22.364 -51.887  1.00 86.19           C  
ATOM     85  CZ  PHE A  11      39.516 -22.650 -50.557  1.00 86.19           C  
ATOM     86  N   GLY A  12      32.680 -21.762 -52.840  1.00 86.96           N  
ATOM     87  CA  GLY A  12      31.344 -21.215 -53.018  1.00 86.96           C  
ATOM     88  C   GLY A  12      30.253 -22.115 -52.468  1.00 86.96           C  
ATOM     89  O   GLY A  12      29.337 -21.647 -51.789  1.00 86.96           O  
ATOM     90  N   GLY A  13      30.402 -23.395 -52.767  1.00 89.51           N  
ATOM     91  CA  GLY A  13      29.437 -24.364 -52.271  1.00 89.51           C  
ATOM     92  C   GLY A  13      29.420 -24.469 -50.758  1.00 89.51           C  
ATOM     93  O   GLY A  13      28.350 -24.506 -50.146  1.00 89.51           O  
ATOM     94  N   SER A  14      30.568 -24.557 -50.141  1.00 89.89           N  
ATOM     95  CA  SER A  14      30.673 -24.637 -48.688  1.00 89.89           C  
ATOM     96  C   SER A  14      30.121 -23.380 -48.024  1.00 89.89           C  
ATOM     97  CB  SER A  14      32.127 -24.850 -48.265  1.00 89.89           C  
ATOM     98  O   SER A  14      29.412 -23.462 -47.019  1.00 89.89           O  
ATOM     99  OG  SER A  14      32.629 -26.068 -48.787  1.00 89.89           O  
ATOM    100  N   GLY A  15      30.520 -22.242 -48.657  1.00 92.19           N  
ATOM    101  CA  GLY A  15      29.990 -20.989 -48.144  1.00 92.19           C  
ATOM    102  C   GLY A  15      28.474 -20.940 -48.139  1.00 92.19           C  
ATOM    103  O   GLY A  15      27.863 -20.553 -47.141  1.00 92.19           O  
ATOM    104  N   LEU A  16      27.875 -21.292 -49.236  1.00 92.45           N  
ATOM    105  CA  LEU A  16      26.421 -21.313 -49.352  1.00 92.45           C  
ATOM    106  C   LEU A  16      25.809 -22.280 -48.343  1.00 92.45           C  
ATOM    107  CB  LEU A  16      26.002 -21.705 -50.771  1.00 92.45           C  
ATOM    108  O   LEU A  16      24.774 -21.983 -47.742  1.00 92.45           O  
ATOM    109  CG  LEU A  16      24.509 -21.605 -51.089  1.00 92.45           C  
ATOM    110  CD1 LEU A  16      24.070 -20.144 -51.116  1.00 92.45           C  
ATOM    111  CD2 LEU A  16      24.198 -22.286 -52.418  1.00 92.45           C  
ATOM    112  N   LEU A  17      26.443 -23.380 -48.197  1.00 92.20           N  
ATOM    113  CA  LEU A  17      25.976 -24.374 -47.237  1.00 92.20           C  
ATOM    114  C   LEU A  17      25.947 -23.794 -45.826  1.00 92.20           C  
ATOM    115  CB  LEU A  17      26.871 -25.616 -47.273  1.00 92.20           C  
ATOM    116  O   LEU A  17      24.977 -23.989 -45.091  1.00 92.20           O  
ATOM    117  CG  LEU A  17      26.475 -26.763 -46.341  1.00 92.20           C  
ATOM    118  CD1 LEU A  17      25.123 -27.337 -46.751  1.00 92.20           C  
ATOM    119  CD2 LEU A  17      27.546 -27.848 -46.345  1.00 92.20           C  
ATOM    120  N   PHE A  18      27.000 -23.092 -45.389  1.00 92.67           N  
ATOM    121  CA  PHE A  18      27.060 -22.467 -44.072  1.00 92.67           C  
ATOM    122  C   PHE A  18      25.917 -21.476 -43.891  1.00 92.67           C  
ATOM    123  CB  PHE A  18      28.405 -21.761 -43.872  1.00 92.67           C  
ATOM    124  O   PHE A  18      25.284 -21.437 -42.834  1.00 92.67           O  
ATOM    125  CG  PHE A  18      29.498 -22.667 -43.373  1.00 92.67           C  
ATOM    126  CD1 PHE A  18      29.347 -23.372 -42.185  1.00 92.67           C  
ATOM    127  CD2 PHE A  18      30.677 -22.814 -44.092  1.00 92.67           C  
ATOM    128  CE1 PHE A  18      30.357 -24.212 -41.721  1.00 92.67           C  
ATOM    129  CE2 PHE A  18      31.690 -23.651 -43.634  1.00 92.67           C  
ATOM    130  CZ  PHE A  18      31.529 -24.348 -42.448  1.00 92.67           C  
ATOM    131  N   ILE A  19      25.674 -20.677 -44.914  1.00 91.44           N  
ATOM    132  CA  ILE A  19      24.627 -19.663 -44.845  1.00 91.44           C  
ATOM    133  C   ILE A  19      23.262 -20.338 -44.731  1.00 91.44           C  
ATOM    134  CB  ILE A  19      24.662 -18.731 -46.077  1.00 91.44           C  
ATOM    135  O   ILE A  19      22.409 -19.900 -43.956  1.00 91.44           O  
ATOM    136  CG1 ILE A  19      25.916 -17.849 -46.044  1.00 91.44           C  
ATOM    137  CG2 ILE A  19      23.393 -17.876 -46.143  1.00 91.44           C  
ATOM    138  CD1 ILE A  19      26.096 -16.983 -47.283  1.00 91.44           C  
ATOM    139  N   ILE A  20      23.122 -21.413 -45.516  1.00 90.89           N  
ATOM    140  CA  ILE A  20      21.865 -22.151 -45.475  1.00 90.89           C  
ATOM    141  C   ILE A  20      21.662 -22.747 -44.084  1.00 90.89           C  
ATOM    142  CB  ILE A  20      21.827 -23.263 -46.546  1.00 90.89           C  
ATOM    143  O   ILE A  20      20.572 -22.653 -43.514  1.00 90.89           O  
ATOM    144  CG1 ILE A  20      21.763 -22.651 -47.950  1.00 90.89           C  
ATOM    145  CG2 ILE A  20      20.644 -24.205 -46.305  1.00 90.89           C  
ATOM    146  CD1 ILE A  20      21.905 -23.667 -49.076  1.00 90.89           C  
ATOM    147  N   ILE A  21      22.733 -23.374 -43.561  1.00 89.42           N  
ATOM    148  CA  ILE A  21      22.653 -23.964 -42.229  1.00 89.42           C  
ATOM    149  C   ILE A  21      22.329 -22.880 -41.203  1.00 89.42           C  
ATOM    150  CB  ILE A  21      23.965 -24.686 -41.850  1.00 89.42           C  
ATOM    151  O   ILE A  21      21.494 -23.083 -40.319  1.00 89.42           O  
ATOM    152  CG1 ILE A  21      24.202 -25.884 -42.777  1.00 89.42           C  
ATOM    153  CG2 ILE A  21      23.936 -25.125 -40.383  1.00 89.42           C  
ATOM    154  CD1 ILE A  21      25.552 -26.562 -42.580  1.00 89.42           C  
ATOM    155  N   ALA A  22      22.992 -21.739 -41.294  1.00 88.02           N  
ATOM    156  CA  ALA A  22      22.755 -20.624 -40.382  1.00 88.02           C  
ATOM    157  C   ALA A  22      21.307 -20.146 -40.464  1.00 88.02           C  
ATOM    158  CB  ALA A  22      23.710 -19.473 -40.689  1.00 88.02           C  
ATOM    159  O   ALA A  22      20.686 -19.849 -39.441  1.00 88.02           O  
ATOM    160  N   SER A  23      20.795 -20.101 -41.684  1.00 87.09           N  
ATOM    161  CA  SER A  23      19.427 -19.645 -41.905  1.00 87.09           C  
ATOM    162  C   SER A  23      18.416 -20.630 -41.328  1.00 87.09           C  
ATOM    163  CB  SER A  23      19.162 -19.446 -43.398  1.00 87.09           C  
ATOM    164  O   SER A  23      17.396 -20.224 -40.767  1.00 87.09           O  
ATOM    165  OG  SER A  23      19.977 -18.410 -43.920  1.00 87.09           O  
ATOM    166  N   VAL A  24      18.716 -21.943 -41.462  1.00 86.56           N  
ATOM    167  CA  VAL A  24      17.840 -22.989 -40.945  1.00 86.56           C  
ATOM    168  C   VAL A  24      17.898 -23.005 -39.420  1.00 86.56           C  
ATOM    169  CB  VAL A  24      18.219 -24.377 -41.508  1.00 86.56           C  
ATOM    170  O   VAL A  24      16.922 -23.367 -38.758  1.00 86.56           O  
ATOM    171  CG1 VAL A  24      17.409 -25.477 -40.824  1.00 86.56           C  
ATOM    172  CG2 VAL A  24      18.007 -24.416 -43.020  1.00 86.56           C  
ATOM    173  N   MET A  25      19.040 -22.707 -38.875  1.00 81.76           N  
ATOM    174  CA  MET A  25      19.271 -22.721 -37.434  1.00 81.76           C  
ATOM    175  C   MET A  25      18.379 -21.704 -36.730  1.00 81.76           C  
ATOM    176  CB  MET A  25      20.740 -22.432 -37.121  1.00 81.76           C  
ATOM    177  O   MET A  25      18.009 -21.894 -35.570  1.00 81.76           O  
ATOM    178  CG  MET A  25      21.659 -23.623 -37.336  1.00 81.76           C  
ATOM    179  SD  MET A  25      23.372 -23.304 -36.761  1.00 81.76           S  
ATOM    180  CE  MET A  25      23.099 -23.233 -34.968  1.00 81.76           C  
ATOM    181  N   TYR A  26      17.873 -20.652 -37.543  1.00 78.98           N  
ATOM    182  CA  TYR A  26      17.080 -19.611 -36.898  1.00 78.98           C  
ATOM    183  C   TYR A  26      15.782 -20.182 -36.340  1.00 78.98           C  
ATOM    184  CB  TYR A  26      16.772 -18.481 -37.885  1.00 78.98           C  
ATOM    185  O   TYR A  26      15.491 -20.032 -35.151  1.00 78.98           O  
ATOM    186  CG  TYR A  26      16.114 -17.281 -37.247  1.00 78.98           C  
ATOM    187  CD1 TYR A  26      14.729 -17.136 -37.254  1.00 78.98           C  
ATOM    188  CD2 TYR A  26      16.876 -16.290 -36.638  1.00 78.98           C  
ATOM    189  CE1 TYR A  26      14.118 -16.032 -36.670  1.00 78.98           C  
ATOM    190  CE2 TYR A  26      16.276 -15.181 -36.050  1.00 78.98           C  
ATOM    191  OH  TYR A  26      14.300 -13.965 -35.491  1.00 78.98           O  
ATOM    192  CZ  TYR A  26      14.899 -15.061 -36.071  1.00 78.98           C  
ATOM    193  N   PRO A  27      15.076 -20.847 -37.244  1.00 81.31           N  
ATOM    194  CA  PRO A  27      13.836 -21.417 -36.712  1.00 81.31           C  
ATOM    195  C   PRO A  27      14.087 -22.521 -35.687  1.00 81.31           C  
ATOM    196  CB  PRO A  27      13.143 -21.976 -37.957  1.00 81.31           C  
ATOM    197  O   PRO A  27      13.285 -22.708 -34.768  1.00 81.31           O  
ATOM    198  CG  PRO A  27      14.231 -22.107 -38.974  1.00 81.31           C  
ATOM    199  CD  PRO A  27      15.324 -21.136 -38.631  1.00 81.31           C  
ATOM    200  N   LEU A  28      15.164 -23.246 -35.763  1.00 79.51           N  
ATOM    201  CA  LEU A  28      15.494 -24.325 -34.838  1.00 79.51           C  
ATOM    202  C   LEU A  28      15.831 -23.773 -33.457  1.00 79.51           C  
ATOM    203  CB  LEU A  28      16.668 -25.149 -35.373  1.00 79.51           C  
ATOM    204  O   LEU A  28      15.416 -24.336 -32.441  1.00 79.51           O  
ATOM    205  CG  LEU A  28      16.358 -26.103 -36.528  1.00 79.51           C  
ATOM    206  CD1 LEU A  28      17.651 -26.628 -37.143  1.00 79.51           C  
ATOM    207  CD2 LEU A  28      15.481 -27.255 -36.050  1.00 79.51           C  
ATOM    208  N   ILE A  29      16.582 -22.703 -33.474  1.00 77.32           N  
ATOM    209  CA  ILE A  29      16.939 -22.069 -32.210  1.00 77.32           C  
ATOM    210  C   ILE A  29      15.676 -21.586 -31.500  1.00 77.32           C  
ATOM    211  CB  ILE A  29      17.916 -20.891 -32.424  1.00 77.32           C  
ATOM    212  O   ILE A  29      15.537 -21.751 -30.286  1.00 77.32           O  
ATOM    213  CG1 ILE A  29      19.274 -21.407 -32.914  1.00 77.32           C  
ATOM    214  CG2 ILE A  29      18.072 -20.077 -31.136  1.00 77.32           C  
ATOM    215  CD1 ILE A  29      20.237 -20.307 -33.340  1.00 77.32           C  
ATOM    216  N   ASP A  30      14.818 -21.035 -32.354  1.00 75.49           N  
ATOM    217  CA  ASP A  30      13.544 -20.582 -31.805  1.00 75.49           C  
ATOM    218  C   ASP A  30      12.752 -21.749 -31.220  1.00 75.49           C  
ATOM    219  CB  ASP A  30      12.719 -19.870 -32.879  1.00 75.49           C  
ATOM    220  O   ASP A  30      12.180 -21.636 -30.134  1.00 75.49           O  
ATOM    221  CG  ASP A  30      11.565 -19.066 -32.305  1.00 75.49           C  
ATOM    222  OD1 ASP A  30      11.759 -18.360 -31.292  1.00 75.49           O  
ATOM    223  OD2 ASP A  30      10.452 -19.142 -32.869  1.00 75.49           O  
ATOM    224  N   MET A  31      12.738 -22.862 -31.920  1.00 77.71           N  
ATOM    225  CA  MET A  31      12.046 -24.066 -31.468  1.00 77.71           C  
ATOM    226  C   MET A  31      12.679 -24.609 -30.191  1.00 77.71           C  
ATOM    227  CB  MET A  31      12.064 -25.138 -32.558  1.00 77.71           C  
ATOM    228  O   MET A  31      11.972 -25.011 -29.265  1.00 77.71           O  
ATOM    229  CG  MET A  31      11.124 -26.302 -32.288  1.00 77.71           C  
ATOM    230  SD  MET A  31      11.050 -27.485 -33.689  1.00 77.71           S  
ATOM    231  CE  MET A  31       9.900 -28.714 -33.009  1.00 77.71           C  
ATOM    232  N   VAL A  32      13.932 -24.647 -30.151  1.00 76.99           N  
ATOM    233  CA  VAL A  32      14.666 -25.142 -28.991  1.00 76.99           C  
ATOM    234  C   VAL A  32      14.430 -24.220 -27.797  1.00 76.99           C  
ATOM    235  CB  VAL A  32      16.179 -25.257 -29.285  1.00 76.99           C  
ATOM    236  O   VAL A  32      14.242 -24.688 -26.672  1.00 76.99           O  
ATOM    237  CG1 VAL A  32      16.957 -25.552 -28.004  1.00 76.99           C  
ATOM    238  CG2 VAL A  32      16.438 -26.337 -30.333  1.00 76.99           C  
ATOM    239  N   THR A  33      14.426 -22.980 -28.078  1.00 73.73           N  
ATOM    240  CA  THR A  33      14.164 -21.998 -27.031  1.00 73.73           C  
ATOM    241  C   THR A  33      12.781 -22.214 -26.423  1.00 73.73           C  
ATOM    242  CB  THR A  33      14.270 -20.561 -27.574  1.00 73.73           C  
ATOM    243  O   THR A  33      12.632 -22.237 -25.199  1.00 73.73           O  
ATOM    244  CG2 THR A  33      14.035 -19.537 -26.469  1.00 73.73           C  
ATOM    245  OG1 THR A  33      15.577 -20.360 -28.126  1.00 73.73           O  
ATOM    246  N   VAL A  34      11.816 -22.346 -27.303  1.00 73.93           N  
ATOM    247  CA  VAL A  34      10.452 -22.573 -26.839  1.00 73.93           C  
ATOM    248  C   VAL A  34      10.383 -23.884 -26.059  1.00 73.93           C  
ATOM    249  CB  VAL A  34       9.449 -22.600 -28.014  1.00 73.93           C  
ATOM    250  O   VAL A  34       9.736 -23.958 -25.011  1.00 73.93           O  
ATOM    251  CG1 VAL A  34       8.069 -23.049 -27.537  1.00 73.93           C  
ATOM    252  CG2 VAL A  34       9.367 -21.225 -28.676  1.00 73.93           C  
ATOM    253  N   SER A  35      11.060 -24.852 -26.576  1.00 74.76           N  
ATOM    254  CA  SER A  35      11.087 -26.151 -25.911  1.00 74.76           C  
ATOM    255  C   SER A  35      11.734 -26.053 -24.533  1.00 74.76           C  
ATOM    256  CB  SER A  35      11.837 -27.175 -26.764  1.00 74.76           C  
ATOM    257  O   SER A  35      11.238 -26.634 -23.566  1.00 74.76           O  
ATOM    258  OG  SER A  35      11.941 -28.415 -26.085  1.00 74.76           O  
ATOM    259  N   GLU A  36      12.783 -25.370 -24.443  1.00 74.81           N  
ATOM    260  CA  GLU A  36      13.467 -25.181 -23.167  1.00 74.81           C  
ATOM    261  C   GLU A  36      12.602 -24.390 -22.189  1.00 74.81           C  
ATOM    262  CB  GLU A  36      14.808 -24.473 -23.375  1.00 74.81           C  
ATOM    263  O   GLU A  36      12.598 -24.670 -20.989  1.00 74.81           O  
ATOM    264  CG  GLU A  36      15.903 -25.378 -23.921  1.00 74.81           C  
ATOM    265  CD  GLU A  36      16.269 -26.512 -22.977  1.00 74.81           C  
ATOM    266  OE1 GLU A  36      16.625 -27.611 -23.459  1.00 74.81           O  
ATOM    267  OE2 GLU A  36      16.199 -26.300 -21.746  1.00 74.81           O  
ATOM    268  N   LEU A  37      11.946 -23.406 -22.752  1.00 74.05           N  
ATOM    269  CA  LEU A  37      11.036 -22.631 -21.915  1.00 74.05           C  
ATOM    270  C   LEU A  37       9.924 -23.514 -21.359  1.00 74.05           C  
ATOM    271  CB  LEU A  37      10.433 -21.471 -22.711  1.00 74.05           C  
ATOM    272  O   LEU A  37       9.556 -23.393 -20.189  1.00 74.05           O  
ATOM    273  CG  LEU A  37      11.350 -20.273 -22.964  1.00 74.05           C  
ATOM    274  CD1 LEU A  37      10.692 -19.298 -23.935  1.00 74.05           C  
ATOM    275  CD2 LEU A  37      11.696 -19.578 -21.652  1.00 74.05           C  
ATOM    276  N   GLU A  38       9.466 -24.389 -22.203  1.00 73.52           N  
ATOM    277  CA  GLU A  38       8.403 -25.296 -21.780  1.00 73.52           C  
ATOM    278  C   GLU A  38       8.902 -26.274 -20.719  1.00 73.52           C  
ATOM    279  CB  GLU A  38       7.841 -26.064 -22.979  1.00 73.52           C  
ATOM    280  O   GLU A  38       8.145 -26.675 -19.833  1.00 73.52           O  
ATOM    281  CG  GLU A  38       6.940 -25.228 -23.877  1.00 73.52           C  
ATOM    282  CD  GLU A  38       6.390 -26.003 -25.063  1.00 73.52           C  
ATOM    283  OE1 GLU A  38       5.480 -25.490 -25.754  1.00 73.52           O  
ATOM    284  OE2 GLU A  38       6.872 -27.132 -25.304  1.00 73.52           O  
ATOM    285  N   LYS A  39      10.222 -26.522 -20.739  1.00 74.89           N  
ATOM    286  CA  LYS A  39      10.805 -27.478 -19.802  1.00 74.89           C  
ATOM    287  C   LYS A  39      11.196 -26.797 -18.493  1.00 74.89           C  
ATOM    288  CB  LYS A  39      12.024 -28.162 -20.421  1.00 74.89           C  
ATOM    289  O   LYS A  39      10.959 -27.337 -17.411  1.00 74.89           O  
ATOM    290  CG  LYS A  39      11.680 -29.233 -21.446  1.00 74.89           C  
ATOM    291  CD  LYS A  39      12.931 -29.911 -21.989  1.00 74.89           C  
ATOM    292  CE  LYS A  39      12.596 -30.902 -23.095  1.00 74.89           C  
ATOM    293  NZ  LYS A  39      13.825 -31.514 -23.681  1.00 74.89           N  
ATOM    294  N   SER A  40      11.698 -25.593 -18.634  1.00 73.10           N  
ATOM    295  CA  SER A  40      12.294 -24.949 -17.468  1.00 73.10           C  
ATOM    296  C   SER A  40      11.350 -23.915 -16.864  1.00 73.10           C  
ATOM    297  CB  SER A  40      13.620 -24.285 -17.841  1.00 73.10           C  
ATOM    298  O   SER A  40      11.429 -23.617 -15.671  1.00 73.10           O  
ATOM    299  OG  SER A  40      13.415 -23.249 -18.786  1.00 73.10           O  
ATOM    300  N   ASN A  41      10.425 -23.397 -17.719  1.00 75.12           N  
ATOM    301  CA  ASN A  41       9.572 -22.290 -17.299  1.00 75.12           C  
ATOM    302  C   ASN A  41       8.144 -22.756 -17.026  1.00 75.12           C  
ATOM    303  CB  ASN A  41       9.575 -21.180 -18.352  1.00 75.12           C  
ATOM    304  O   ASN A  41       7.186 -22.154 -17.513  1.00 75.12           O  
ATOM    305  CG  ASN A  41       9.465 -19.796 -17.742  1.00 75.12           C  
ATOM    306  ND2 ASN A  41       9.154 -18.806 -18.570  1.00 75.12           N  
ATOM    307  OD1 ASN A  41       9.658 -19.619 -16.536  1.00 75.12           O  
ATOM    308  N   VAL A  42       8.068 -23.960 -16.440  1.00 77.50           N  
ATOM    309  CA  VAL A  42       6.811 -24.552 -15.994  1.00 77.50           C  
ATOM    310  C   VAL A  42       6.888 -24.868 -14.502  1.00 77.50           C  
ATOM    311  CB  VAL A  42       6.472 -25.830 -16.793  1.00 77.50           C  
ATOM    312  O   VAL A  42       7.972 -25.111 -13.968  1.00 77.50           O  
ATOM    313  CG1 VAL A  42       6.101 -25.485 -18.234  1.00 77.50           C  
ATOM    314  CG2 VAL A  42       7.646 -26.807 -16.760  1.00 77.50           C  
ATOM    315  N   MET A  43       5.791 -24.646 -13.782  1.00 80.14           N  
ATOM    316  CA  MET A  43       5.707 -24.845 -12.338  1.00 80.14           C  
ATOM    317  C   MET A  43       5.681 -26.330 -11.994  1.00 80.14           C  
ATOM    318  CB  MET A  43       4.466 -24.154 -11.771  1.00 80.14           C  
ATOM    319  O   MET A  43       4.636 -26.868 -11.624  1.00 80.14           O  
ATOM    320  CG  MET A  43       4.543 -22.636 -11.797  1.00 80.14           C  
ATOM    321  SD  MET A  43       5.907 -21.984 -10.758  1.00 80.14           S  
ATOM    322  CE  MET A  43       5.269 -22.382  -9.106  1.00 80.14           C  
ATOM    323  N   LYS A  44       6.849 -26.982 -12.298  1.00 78.45           N  
ATOM    324  CA  LYS A  44       7.020 -28.403 -12.014  1.00 78.45           C  
ATOM    325  C   LYS A  44       8.174 -28.634 -11.043  1.00 78.45           C  
ATOM    326  CB  LYS A  44       7.258 -29.185 -13.307  1.00 78.45           C  
ATOM    327  O   LYS A  44       9.197 -27.949 -11.112  1.00 78.45           O  
ATOM    328  CG  LYS A  44       7.180 -30.695 -13.141  1.00 78.45           C  
ATOM    329  CD  LYS A  44       7.345 -31.414 -14.474  1.00 78.45           C  
ATOM    330  CE  LYS A  44       7.346 -32.926 -14.298  1.00 78.45           C  
ATOM    331  NZ  LYS A  44       7.502 -33.635 -15.604  1.00 78.45           N  
ATOM    332  N   ASN A  45       7.893 -29.571 -10.076  1.00 78.73           N  
ATOM    333  CA  ASN A  45       8.933 -29.924  -9.116  1.00 78.73           C  
ATOM    334  C   ASN A  45      10.256 -30.234  -9.812  1.00 78.73           C  
ATOM    335  CB  ASN A  45       8.493 -31.113  -8.259  1.00 78.73           C  
ATOM    336  O   ASN A  45      10.285 -30.975 -10.796  1.00 78.73           O  
ATOM    337  CG  ASN A  45       9.335 -31.276  -7.009  1.00 78.73           C  
ATOM    338  ND2 ASN A  45       8.838 -32.056  -6.057  1.00 78.73           N  
ATOM    339  OD1 ASN A  45      10.423 -30.705  -6.900  1.00 78.73           O  
ATOM    340  N   GLY A  46      11.366 -29.601  -9.434  1.00 74.24           N  
ATOM    341  CA  GLY A  46      12.685 -29.843  -9.998  1.00 74.24           C  
ATOM    342  C   GLY A  46      13.146 -28.740 -10.932  1.00 74.24           C  
ATOM    343  O   GLY A  46      14.335 -28.638 -11.240  1.00 74.24           O  
ATOM    344  N   THR A  47      12.101 -28.013 -11.371  1.00 75.93           N  
ATOM    345  CA  THR A  47      12.505 -26.896 -12.217  1.00 75.93           C  
ATOM    346  C   THR A  47      13.025 -25.737 -11.372  1.00 75.93           C  
ATOM    347  CB  THR A  47      11.338 -26.411 -13.097  1.00 75.93           C  
ATOM    348  O   THR A  47      12.670 -25.611 -10.198  1.00 75.93           O  
ATOM    349  CG2 THR A  47      10.779 -27.548 -13.945  1.00 75.93           C  
ATOM    350  OG1 THR A  47      10.296 -25.897 -12.258  1.00 75.93           O  
ATOM    351  N   ILE A  48      13.963 -24.939 -11.916  1.00 73.35           N  
ATOM    352  CA  ILE A  48      14.567 -23.789 -11.252  1.00 73.35           C  
ATOM    353  C   ILE A  48      13.478 -22.806 -10.831  1.00 73.35           C  
ATOM    354  CB  ILE A  48      15.599 -23.088 -12.164  1.00 73.35           C  
ATOM    355  O   ILE A  48      13.509 -22.274  -9.719  1.00 73.35           O  
ATOM    356  CG1 ILE A  48      16.809 -23.999 -12.399  1.00 73.35           C  
ATOM    357  CG2 ILE A  48      16.030 -21.748 -11.561  1.00 73.35           C  
ATOM    358  CD1 ILE A  48      17.778 -23.481 -13.453  1.00 73.35           C  
ATOM    359  N   LEU A  49      12.490 -22.645 -11.687  1.00 78.02           N  
ATOM    360  CA  LEU A  49      11.394 -21.725 -11.404  1.00 78.02           C  
ATOM    361  C   LEU A  49      10.606 -22.177 -10.179  1.00 78.02           C  
ATOM    362  CB  LEU A  49      10.461 -21.614 -12.613  1.00 78.02           C  
ATOM    363  O   LEU A  49      10.316 -21.373  -9.291  1.00 78.02           O  
ATOM    364  CG  LEU A  49       9.267 -20.670 -12.464  1.00 78.02           C  
ATOM    365  CD1 LEU A  49       9.748 -19.238 -12.251  1.00 78.02           C  
ATOM    366  CD2 LEU A  49       8.359 -20.758 -13.686  1.00 78.02           C  
ATOM    367  N   TYR A  50      10.258 -23.436 -10.135  1.00 81.48           N  
ATOM    368  CA  TYR A  50       9.503 -23.997  -9.021  1.00 81.48           C  
ATOM    369  C   TYR A  50      10.288 -23.886  -7.719  1.00 81.48           C  
ATOM    370  CB  TYR A  50       9.149 -25.462  -9.294  1.00 81.48           C  
ATOM    371  O   TYR A  50       9.749 -23.456  -6.697  1.00 81.48           O  
ATOM    372  CG  TYR A  50       8.388 -26.123  -8.170  1.00 81.48           C  
ATOM    373  CD1 TYR A  50       9.047 -26.893  -7.215  1.00 81.48           C  
ATOM    374  CD2 TYR A  50       7.009 -25.978  -8.062  1.00 81.48           C  
ATOM    375  CE1 TYR A  50       8.350 -27.506  -6.179  1.00 81.48           C  
ATOM    376  CE2 TYR A  50       6.301 -26.586  -7.030  1.00 81.48           C  
ATOM    377  OH  TYR A  50       6.284 -27.950  -5.071  1.00 81.48           O  
ATOM    378  CZ  TYR A  50       6.979 -27.346  -6.095  1.00 81.48           C  
ATOM    379  N   GLU A  51      11.575 -24.193  -7.741  1.00 80.52           N  
ATOM    380  CA  GLU A  51      12.397 -24.178  -6.535  1.00 80.52           C  
ATOM    381  C   GLU A  51      12.621 -22.752  -6.038  1.00 80.52           C  
ATOM    382  CB  GLU A  51      13.743 -24.862  -6.792  1.00 80.52           C  
ATOM    383  O   GLU A  51      12.582 -22.497  -4.832  1.00 80.52           O  
ATOM    384  CG  GLU A  51      13.629 -26.350  -7.090  1.00 80.52           C  
ATOM    385  CD  GLU A  51      12.957 -27.135  -5.975  1.00 80.52           C  
ATOM    386  OE1 GLU A  51      12.313 -28.170  -6.263  1.00 80.52           O  
ATOM    387  OE2 GLU A  51      13.074 -26.712  -4.803  1.00 80.52           O  
ATOM    388  N   ASN A  52      12.776 -21.918  -6.925  1.00 79.35           N  
ATOM    389  CA  ASN A  52      12.980 -20.516  -6.574  1.00 79.35           C  
ATOM    390  C   ASN A  52      11.693 -19.872  -6.067  1.00 79.35           C  
ATOM    391  CB  ASN A  52      13.529 -19.737  -7.771  1.00 79.35           C  
ATOM    392  O   ASN A  52      11.733 -18.980  -5.218  1.00 79.35           O  
ATOM    393  CG  ASN A  52      15.018 -19.941  -7.967  1.00 79.35           C  
ATOM    394  ND2 ASN A  52      15.495 -19.696  -9.182  1.00 79.35           N  
ATOM    395  OD1 ASN A  52      15.734 -20.316  -7.036  1.00 79.35           O  
ATOM    396  N   LEU A  53      10.622 -20.327  -6.595  1.00 80.67           N  
ATOM    397  CA  LEU A  53       9.316 -19.849  -6.152  1.00 80.67           C  
ATOM    398  C   LEU A  53       9.027 -20.301  -4.725  1.00 80.67           C  
ATOM    399  CB  LEU A  53       8.216 -20.349  -7.091  1.00 80.67           C  
ATOM    400  O   LEU A  53       8.533 -19.519  -3.910  1.00 80.67           O  
ATOM    401  CG  LEU A  53       6.859 -19.653  -6.977  1.00 80.67           C  
ATOM    402  CD1 LEU A  53       6.412 -19.136  -8.341  1.00 80.67           C  
ATOM    403  CD2 LEU A  53       5.818 -20.601  -6.392  1.00 80.67           C  
ATOM    404  N   ARG A  54       9.240 -21.485  -4.434  1.00 82.37           N  
ATOM    405  CA  ARG A  54       8.972 -22.069  -3.124  1.00 82.37           C  
ATOM    406  C   ARG A  54       9.859 -21.443  -2.053  1.00 82.37           C  
ATOM    407  CB  ARG A  54       9.181 -23.584  -3.157  1.00 82.37           C  
ATOM    408  O   ARG A  54       9.384 -21.104  -0.967  1.00 82.37           O  
ATOM    409  CG  ARG A  54       8.796 -24.288  -1.865  1.00 82.37           C  
ATOM    410  CD  ARG A  54       8.995 -25.794  -1.962  1.00 82.37           C  
ATOM    411  NE  ARG A  54      10.411 -26.151  -1.972  1.00 82.37           N  
ATOM    412  NH1 ARG A  54      10.048 -28.432  -2.008  1.00 82.37           N  
ATOM    413  NH2 ARG A  54      12.187 -27.607  -2.002  1.00 82.37           N  
ATOM    414  CZ  ARG A  54      10.879 -27.396  -1.994  1.00 82.37           C  
ATOM    415  N   ASP A  55      11.109 -21.193  -2.383  1.00 81.00           N  
ATOM    416  CA  ASP A  55      12.071 -20.668  -1.418  1.00 81.00           C  
ATOM    417  C   ASP A  55      13.077 -19.741  -2.096  1.00 81.00           C  
ATOM    418  CB  ASP A  55      12.801 -21.813  -0.712  1.00 81.00           C  
ATOM    419  O   ASP A  55      14.204 -20.147  -2.387  1.00 81.00           O  
ATOM    420  CG  ASP A  55      13.615 -21.348   0.483  1.00 81.00           C  
ATOM    421  OD1 ASP A  55      13.359 -20.240   1.002  1.00 81.00           O  
ATOM    422  OD2 ASP A  55      14.521 -22.097   0.909  1.00 81.00           O  
ATOM    423  N   PRO A  56      12.597 -18.545  -2.353  1.00 81.42           N  
ATOM    424  CA  PRO A  56      13.493 -17.616  -3.044  1.00 81.42           C  
ATOM    425  C   PRO A  56      14.791 -17.368  -2.279  1.00 81.42           C  
ATOM    426  CB  PRO A  56      12.664 -16.333  -3.142  1.00 81.42           C  
ATOM    427  O   PRO A  56      14.779 -17.273  -1.049  1.00 81.42           O  
ATOM    428  CG  PRO A  56      11.252 -16.773  -2.927  1.00 81.42           C  
ATOM    429  CD  PRO A  56      11.264 -18.031  -2.106  1.00 81.42           C  
ATOM    430  N   SER A  57      15.922 -17.207  -2.962  1.00 81.22           N  
ATOM    431  CA  SER A  57      17.259 -17.167  -2.377  1.00 81.22           C  
ATOM    432  C   SER A  57      17.679 -15.737  -2.057  1.00 81.22           C  
ATOM    433  CB  SER A  57      18.277 -17.807  -3.322  1.00 81.22           C  
ATOM    434  O   SER A  57      18.352 -15.492  -1.053  1.00 81.22           O  
ATOM    435  OG  SER A  57      18.044 -19.200  -3.444  1.00 81.22           O  
ATOM    436  N   PRO A  58      17.235 -14.733  -2.777  1.00 85.59           N  
ATOM    437  CA  PRO A  58      17.836 -13.411  -2.591  1.00 85.59           C  
ATOM    438  C   PRO A  58      17.441 -12.765  -1.265  1.00 85.59           C  
ATOM    439  CB  PRO A  58      17.292 -12.606  -3.774  1.00 85.59           C  
ATOM    440  O   PRO A  58      16.353 -13.029  -0.745  1.00 85.59           O  
ATOM    441  CG  PRO A  58      16.065 -13.343  -4.205  1.00 85.59           C  
ATOM    442  CD  PRO A  58      16.199 -14.779  -3.787  1.00 85.59           C  
ATOM    443  N   LEU A  59      18.430 -12.048  -0.756  1.00 90.94           N  
ATOM    444  CA  LEU A  59      18.217 -11.214   0.422  1.00 90.94           C  
ATOM    445  C   LEU A  59      17.342 -10.011   0.085  1.00 90.94           C  
ATOM    446  CB  LEU A  59      19.556 -10.742   0.994  1.00 90.94           C  
ATOM    447  O   LEU A  59      17.666  -9.237  -0.818  1.00 90.94           O  
ATOM    448  CG  LEU A  59      19.487  -9.862   2.243  1.00 90.94           C  
ATOM    449  CD1 LEU A  59      19.010 -10.677   3.440  1.00 90.94           C  
ATOM    450  CD2 LEU A  59      20.845  -9.230   2.527  1.00 90.94           C  
ATOM    451  N   VAL A  60      16.260  -9.866   0.756  1.00 94.74           N  
ATOM    452  CA  VAL A  60      15.362  -8.732   0.563  1.00 94.74           C  
ATOM    453  C   VAL A  60      15.413  -7.820   1.787  1.00 94.74           C  
ATOM    454  CB  VAL A  60      13.911  -9.194   0.303  1.00 94.74           C  
ATOM    455  O   VAL A  60      15.145  -8.259   2.908  1.00 94.74           O  
ATOM    456  CG1 VAL A  60      13.001  -7.996   0.041  1.00 94.74           C  
ATOM    457  CG2 VAL A  60      13.865 -10.171  -0.871  1.00 94.74           C  
ATOM    458  N   LEU A  61      15.813  -6.558   1.517  1.00 97.38           N  
ATOM    459  CA  LEU A  61      15.855  -5.557   2.577  1.00 97.38           C  
ATOM    460  C   LEU A  61      14.642  -4.635   2.502  1.00 97.38           C  
ATOM    461  CB  LEU A  61      17.143  -4.733   2.486  1.00 97.38           C  
ATOM    462  O   LEU A  61      14.350  -4.071   1.445  1.00 97.38           O  
ATOM    463  CG  LEU A  61      18.455  -5.516   2.563  1.00 97.38           C  
ATOM    464  CD1 LEU A  61      19.642  -4.583   2.346  1.00 97.38           C  
ATOM    465  CD2 LEU A  61      18.571  -6.235   3.902  1.00 97.38           C  
ATOM    466  N   TYR A  62      13.981  -4.563   3.608  1.00 96.09           N  
ATOM    467  CA  TYR A  62      12.891  -3.607   3.762  1.00 96.09           C  
ATOM    468  C   TYR A  62      13.308  -2.443   4.652  1.00 96.09           C  
ATOM    469  CB  TYR A  62      11.652  -4.294   4.346  1.00 96.09           C  
ATOM    470  O   TYR A  62      13.391  -2.586   5.874  1.00 96.09           O  
ATOM    471  CG  TYR A  62      10.377  -3.980   3.602  1.00 96.09           C  
ATOM    472  CD1 TYR A  62       9.638  -2.836   3.898  1.00 96.09           C  
ATOM    473  CD2 TYR A  62       9.907  -4.826   2.604  1.00 96.09           C  
ATOM    474  CE1 TYR A  62       8.461  -2.544   3.217  1.00 96.09           C  
ATOM    475  CE2 TYR A  62       8.731  -4.544   1.916  1.00 96.09           C  
ATOM    476  OH  TYR A  62       6.852  -3.118   1.551  1.00 96.09           O  
ATOM    477  CZ  TYR A  62       8.017  -3.402   2.229  1.00 96.09           C  
ATOM    478  N   GLU A  63      13.485  -1.334   4.047  1.00 98.10           N  
ATOM    479  CA  GLU A  63      13.931  -0.141   4.761  1.00 98.10           C  
ATOM    480  C   GLU A  63      12.769   0.816   5.013  1.00 98.10           C  
ATOM    481  CB  GLU A  63      15.038   0.571   3.979  1.00 98.10           C  
ATOM    482  O   GLU A  63      12.047   1.183   4.084  1.00 98.10           O  
ATOM    483  CG  GLU A  63      16.264  -0.295   3.724  1.00 98.10           C  
ATOM    484  CD  GLU A  63      17.222   0.307   2.708  1.00 98.10           C  
ATOM    485  OE1 GLU A  63      18.449   0.096   2.833  1.00 98.10           O  
ATOM    486  OE2 GLU A  63      16.740   0.995   1.780  1.00 98.10           O  
ATOM    487  N   PHE A  64      12.622   1.205   6.272  1.00 98.07           N  
ATOM    488  CA  PHE A  64      11.545   2.105   6.668  1.00 98.07           C  
ATOM    489  C   PHE A  64      12.105   3.432   7.166  1.00 98.07           C  
ATOM    490  CB  PHE A  64      10.676   1.461   7.753  1.00 98.07           C  
ATOM    491  O   PHE A  64      12.995   3.455   8.019  1.00 98.07           O  
ATOM    492  CG  PHE A  64      10.013   0.181   7.319  1.00 98.07           C  
ATOM    493  CD1 PHE A  64       8.809   0.206   6.626  1.00 98.07           C  
ATOM    494  CD2 PHE A  64      10.594  -1.047   7.606  1.00 98.07           C  
ATOM    495  CE1 PHE A  64       8.194  -0.977   6.223  1.00 98.07           C  
ATOM    496  CE2 PHE A  64       9.985  -2.233   7.207  1.00 98.07           C  
ATOM    497  CZ  PHE A  64       8.784  -2.196   6.517  1.00 98.07           C  
ATOM    498  N   TYR A  65      11.630   4.496   6.600  1.00 97.97           N  
ATOM    499  CA  TYR A  65      11.925   5.857   7.034  1.00 97.97           C  
ATOM    500  C   TYR A  65      10.702   6.502   7.675  1.00 97.97           C  
ATOM    501  CB  TYR A  65      12.405   6.706   5.853  1.00 97.97           C  
ATOM    502  O   TYR A  65       9.736   6.837   6.985  1.00 97.97           O  
ATOM    503  CG  TYR A  65      13.628   6.152   5.164  1.00 97.97           C  
ATOM    504  CD1 TYR A  65      14.897   6.656   5.442  1.00 97.97           C  
ATOM    505  CD2 TYR A  65      13.519   5.124   4.234  1.00 97.97           C  
ATOM    506  CE1 TYR A  65      16.027   6.150   4.808  1.00 97.97           C  
ATOM    507  CE2 TYR A  65      14.642   4.609   3.595  1.00 97.97           C  
ATOM    508  OH  TYR A  65      17.005   4.623   3.258  1.00 97.97           O  
ATOM    509  CZ  TYR A  65      15.889   5.128   3.888  1.00 97.97           C  
ATOM    510  N   PHE A  66      10.762   6.738   9.023  1.00 98.13           N  
ATOM    511  CA  PHE A  66       9.611   7.253   9.756  1.00 98.13           C  
ATOM    512  C   PHE A  66       9.647   8.776   9.819  1.00 98.13           C  
ATOM    513  CB  PHE A  66       9.570   6.670  11.172  1.00 98.13           C  
ATOM    514  O   PHE A  66      10.722   9.374   9.889  1.00 98.13           O  
ATOM    515  CG  PHE A  66       8.884   5.334  11.258  1.00 98.13           C  
ATOM    516  CD1 PHE A  66       7.563   5.240  11.681  1.00 98.13           C  
ATOM    517  CD2 PHE A  66       9.560   4.170  10.916  1.00 98.13           C  
ATOM    518  CE1 PHE A  66       6.926   4.005  11.762  1.00 98.13           C  
ATOM    519  CE2 PHE A  66       8.929   2.931  10.994  1.00 98.13           C  
ATOM    520  CZ  PHE A  66       7.613   2.851  11.418  1.00 98.13           C  
ATOM    521  N   TRP A  67       8.470   9.335   9.735  1.00 97.60           N  
ATOM    522  CA  TRP A  67       8.309  10.772   9.927  1.00 97.60           C  
ATOM    523  C   TRP A  67       7.960  11.092  11.377  1.00 97.60           C  
ATOM    524  CB  TRP A  67       7.225  11.321   8.995  1.00 97.60           C  
ATOM    525  O   TRP A  67       7.015  10.527  11.933  1.00 97.60           O  
ATOM    526  CG  TRP A  67       7.503  11.097   7.539  1.00 97.60           C  
ATOM    527  CD1 TRP A  67       6.867  10.222   6.704  1.00 97.60           C  
ATOM    528  CD2 TRP A  67       8.496  11.758   6.748  1.00 97.60           C  
ATOM    529  CE2 TRP A  67       8.405  11.234   5.440  1.00 97.60           C  
ATOM    530  CE3 TRP A  67       9.454  12.744   7.019  1.00 97.60           C  
ATOM    531  NE1 TRP A  67       7.404  10.299   5.439  1.00 97.60           N  
ATOM    532  CH2 TRP A  67      10.165  12.629   4.695  1.00 97.60           C  
ATOM    533  CZ2 TRP A  67       9.237  11.663   4.403  1.00 97.60           C  
ATOM    534  CZ3 TRP A  67      10.281  13.170   5.986  1.00 97.60           C  
ATOM    535  N   ASN A  68       8.728  12.057  12.008  1.00 97.65           N  
ATOM    536  CA  ASN A  68       8.483  12.510  13.373  1.00 97.65           C  
ATOM    537  C   ASN A  68       7.861  13.904  13.398  1.00 97.65           C  
ATOM    538  CB  ASN A  68       9.780  12.493  14.185  1.00 97.65           C  
ATOM    539  O   ASN A  68       8.393  14.837  12.795  1.00 97.65           O  
ATOM    540  CG  ASN A  68      10.224  11.089  14.546  1.00 97.65           C  
ATOM    541  ND2 ASN A  68      11.471  10.762  14.226  1.00 97.65           N  
ATOM    542  OD1 ASN A  68       9.454  10.305  15.106  1.00 97.65           O  
ATOM    543  N   LEU A  69       6.705  13.951  14.041  1.00 97.50           N  
ATOM    544  CA  LEU A  69       6.103  15.262  14.255  1.00 97.50           C  
ATOM    545  C   LEU A  69       6.909  16.072  15.265  1.00 97.50           C  
ATOM    546  CB  LEU A  69       4.657  15.117  14.738  1.00 97.50           C  
ATOM    547  O   LEU A  69       7.101  15.639  16.404  1.00 97.50           O  
ATOM    548  CG  LEU A  69       3.900  16.417  15.013  1.00 97.50           C  
ATOM    549  CD1 LEU A  69       3.713  17.205  13.721  1.00 97.50           C  
ATOM    550  CD2 LEU A  69       2.554  16.124  15.667  1.00 97.50           C  
ATOM    551  N   GLU A  70       7.357  17.302  14.919  1.00 96.96           N  
ATOM    552  CA  GLU A  70       8.318  18.054  15.721  1.00 96.96           C  
ATOM    553  C   GLU A  70       7.649  19.235  16.418  1.00 96.96           C  
ATOM    554  CB  GLU A  70       9.478  18.543  14.851  1.00 96.96           C  
ATOM    555  O   GLU A  70       8.179  19.766  17.397  1.00 96.96           O  
ATOM    556  CG  GLU A  70      10.333  17.422  14.278  1.00 96.96           C  
ATOM    557  CD  GLU A  70      11.502  17.925  13.446  1.00 96.96           C  
ATOM    558  OE1 GLU A  70      12.424  17.130  13.153  1.00 96.96           O  
ATOM    559  OE2 GLU A  70      11.496  19.123  13.085  1.00 96.96           O  
ATOM    560  N   ASN A  71       6.496  19.642  15.911  1.00 95.61           N  
ATOM    561  CA  ASN A  71       5.906  20.860  16.456  1.00 95.61           C  
ATOM    562  C   ASN A  71       4.419  20.680  16.748  1.00 95.61           C  
ATOM    563  CB  ASN A  71       6.120  22.035  15.500  1.00 95.61           C  
ATOM    564  O   ASN A  71       3.617  21.579  16.486  1.00 95.61           O  
ATOM    565  CG  ASN A  71       5.388  21.859  14.184  1.00 95.61           C  
ATOM    566  ND2 ASN A  71       4.987  22.969  13.576  1.00 95.61           N  
ATOM    567  OD1 ASN A  71       5.182  20.735  13.720  1.00 95.61           O  
ATOM    568  N   GLY A  72       3.941  19.452  17.217  1.00 93.05           N  
ATOM    569  CA  GLY A  72       2.546  19.106  17.436  1.00 93.05           C  
ATOM    570  C   GLY A  72       1.827  20.077  18.354  1.00 93.05           C  
ATOM    571  O   GLY A  72       0.755  20.582  18.014  1.00 93.05           O  
ATOM    572  N   ASP A  73       2.408  20.418  19.559  1.00 93.37           N  
ATOM    573  CA  ASP A  73       1.785  21.297  20.543  1.00 93.37           C  
ATOM    574  C   ASP A  73       1.648  22.718  20.002  1.00 93.37           C  
ATOM    575  CB  ASP A  73       2.592  21.305  21.843  1.00 93.37           C  
ATOM    576  O   ASP A  73       0.604  23.353  20.167  1.00 93.37           O  
ATOM    577  CG  ASP A  73       2.511  19.991  22.600  1.00 93.37           C  
ATOM    578  OD1 ASP A  73       1.522  19.246  22.425  1.00 93.37           O  
ATOM    579  OD2 ASP A  73       3.442  19.698  23.380  1.00 93.37           O  
ATOM    580  N   ASP A  74       2.689  23.201  19.384  1.00 94.38           N  
ATOM    581  CA  ASP A  74       2.689  24.542  18.807  1.00 94.38           C  
ATOM    582  C   ASP A  74       1.666  24.654  17.678  1.00 94.38           C  
ATOM    583  CB  ASP A  74       4.083  24.905  18.292  1.00 94.38           C  
ATOM    584  O   ASP A  74       1.008  25.686  17.530  1.00 94.38           O  
ATOM    585  CG  ASP A  74       5.095  25.102  19.407  1.00 94.38           C  
ATOM    586  OD1 ASP A  74       4.687  25.316  20.569  1.00 94.38           O  
ATOM    587  OD2 ASP A  74       6.310  25.047  19.121  1.00 94.38           O  
ATOM    588  N   TYR A  75       1.552  23.617  16.890  1.00 91.57           N  
ATOM    589  CA  TYR A  75       0.549  23.597  15.831  1.00 91.57           C  
ATOM    590  C   TYR A  75      -0.859  23.638  16.413  1.00 91.57           C  
ATOM    591  CB  TYR A  75       0.716  22.352  14.955  1.00 91.57           C  
ATOM    592  O   TYR A  75      -1.687  24.453  15.996  1.00 91.57           O  
ATOM    593  CG  TYR A  75      -0.393  22.164  13.949  1.00 91.57           C  
ATOM    594  CD1 TYR A  75      -1.392  21.214  14.152  1.00 91.57           C  
ATOM    595  CD2 TYR A  75      -0.445  22.936  12.793  1.00 91.57           C  
ATOM    596  CE1 TYR A  75      -2.415  21.036  13.227  1.00 91.57           C  
ATOM    597  CE2 TYR A  75      -1.463  22.766  11.860  1.00 91.57           C  
ATOM    598  OH  TYR A  75      -3.453  21.644  11.166  1.00 91.57           O  
ATOM    599  CZ  TYR A  75      -2.442  21.816  12.086  1.00 91.57           C  
ATOM    600  N   LEU A  76      -1.138  22.848  17.387  1.00 90.53           N  
ATOM    601  CA  LEU A  76      -2.470  22.740  17.972  1.00 90.53           C  
ATOM    602  C   LEU A  76      -2.826  24.003  18.749  1.00 90.53           C  
ATOM    603  CB  LEU A  76      -2.554  21.520  18.892  1.00 90.53           C  
ATOM    604  O   LEU A  76      -4.001  24.362  18.852  1.00 90.53           O  
ATOM    605  CG  LEU A  76      -2.503  20.152  18.210  1.00 90.53           C  
ATOM    606  CD1 LEU A  76      -2.502  19.039  19.254  1.00 90.53           C  
ATOM    607  CD2 LEU A  76      -3.676  19.989  17.250  1.00 90.53           C  
ATOM    608  N   SER A  77      -1.853  24.717  19.300  1.00 91.79           N  
ATOM    609  CA  SER A  77      -2.074  25.944  20.058  1.00 91.79           C  
ATOM    610  C   SER A  77      -2.230  27.146  19.132  1.00 91.79           C  
ATOM    611  CB  SER A  77      -0.921  26.187  21.033  1.00 91.79           C  
ATOM    612  O   SER A  77      -2.619  28.229  19.573  1.00 91.79           O  
ATOM    613  OG  SER A  77       0.265  26.526  20.334  1.00 91.79           O  
ATOM    614  N   GLY A  78      -1.964  26.978  17.854  1.00 89.12           N  
ATOM    615  CA  GLY A  78      -2.069  28.073  16.902  1.00 89.12           C  
ATOM    616  C   GLY A  78      -0.782  28.862  16.757  1.00 89.12           C  
ATOM    617  O   GLY A  78      -0.726  29.836  16.003  1.00 89.12           O  
ATOM    618  N   LYS A  79       0.285  28.480  17.495  1.00 93.16           N  
ATOM    619  CA  LYS A  79       1.585  29.138  17.403  1.00 93.16           C  
ATOM    620  C   LYS A  79       2.242  28.872  16.052  1.00 93.16           C  
ATOM    621  CB  LYS A  79       2.504  28.671  18.534  1.00 93.16           C  
ATOM    622  O   LYS A  79       2.928  29.740  15.507  1.00 93.16           O  
ATOM    623  CG  LYS A  79       2.136  29.230  19.900  1.00 93.16           C  
ATOM    624  CD  LYS A  79       3.124  28.784  20.971  1.00 93.16           C  
ATOM    625  CE  LYS A  79       2.706  29.263  22.354  1.00 93.16           C  
ATOM    626  NZ  LYS A  79       3.640  28.779  23.414  1.00 93.16           N  
ATOM    627  N   ASP A  80       2.020  27.743  15.545  1.00 92.47           N  
ATOM    628  CA  ASP A  80       2.499  27.379  14.215  1.00 92.47           C  
ATOM    629  C   ASP A  80       1.334  27.084  13.273  1.00 92.47           C  
ATOM    630  CB  ASP A  80       3.432  26.169  14.293  1.00 92.47           C  
ATOM    631  O   ASP A  80       0.355  26.448  13.668  1.00 92.47           O  
ATOM    632  CG  ASP A  80       4.803  26.512  14.848  1.00 92.47           C  
ATOM    633  OD1 ASP A  80       5.129  27.712  14.972  1.00 92.47           O  
ATOM    634  OD2 ASP A  80       5.567  25.573  15.161  1.00 92.47           O  
ATOM    635  N   GLU A  81       1.470  27.491  12.023  1.00 90.56           N  
ATOM    636  CA  GLU A  81       0.405  27.337  11.036  1.00 90.56           C  
ATOM    637  C   GLU A  81       0.472  25.970  10.361  1.00 90.56           C  
ATOM    638  CB  GLU A  81       0.481  28.447   9.985  1.00 90.56           C  
ATOM    639  O   GLU A  81      -0.553  25.426   9.946  1.00 90.56           O  
ATOM    640  CG  GLU A  81       0.068  29.816  10.506  1.00 90.56           C  
ATOM    641  CD  GLU A  81       0.057  30.889   9.428  1.00 90.56           C  
ATOM    642  OE1 GLU A  81      -0.312  32.047   9.729  1.00 90.56           O  
ATOM    643  OE2 GLU A  81       0.418  30.569   8.274  1.00 90.56           O  
ATOM    644  N   LYS A  82       1.755  25.391  10.286  1.00 92.38           N  
ATOM    645  CA  LYS A  82       1.956  24.139   9.562  1.00 92.38           C  
ATOM    646  C   LYS A  82       2.568  23.073  10.466  1.00 92.38           C  
ATOM    647  CB  LYS A  82       2.847  24.364   8.339  1.00 92.38           C  
ATOM    648  O   LYS A  82       3.297  23.393  11.407  1.00 92.38           O  
ATOM    649  CG  LYS A  82       2.234  25.274   7.285  1.00 92.38           C  
ATOM    650  CD  LYS A  82       3.126  25.386   6.056  1.00 92.38           C  
ATOM    651  CE  LYS A  82       2.495  26.265   4.984  1.00 92.38           C  
ATOM    652  NZ  LYS A  82       3.355  26.358   3.767  1.00 92.38           N  
ATOM    653  N   LEU A  83       2.277  21.819  10.124  1.00 94.62           N  
ATOM    654  CA  LEU A  83       2.921  20.689  10.786  1.00 94.62           C  
ATOM    655  C   LEU A  83       4.340  20.490  10.264  1.00 94.62           C  
ATOM    656  CB  LEU A  83       2.104  19.411  10.581  1.00 94.62           C  
ATOM    657  O   LEU A  83       4.572  20.533   9.054  1.00 94.62           O  
ATOM    658  CG  LEU A  83       0.742  19.358  11.274  1.00 94.62           C  
ATOM    659  CD1 LEU A  83      -0.146  18.306  10.618  1.00 94.62           C  
ATOM    660  CD2 LEU A  83       0.910  19.070  12.762  1.00 94.62           C  
ATOM    661  N   ARG A  84       5.267  20.230  11.214  1.00 96.49           N  
ATOM    662  CA  ARG A  84       6.654  20.011  10.816  1.00 96.49           C  
ATOM    663  C   ARG A  84       7.092  18.582  11.118  1.00 96.49           C  
ATOM    664  CB  ARG A  84       7.579  21.004  11.522  1.00 96.49           C  
ATOM    665  O   ARG A  84       6.943  18.108  12.246  1.00 96.49           O  
ATOM    666  CG  ARG A  84       8.988  21.046  10.952  1.00 96.49           C  
ATOM    667  CD  ARG A  84       9.821  22.149  11.590  1.00 96.49           C  
ATOM    668  NE  ARG A  84       9.635  22.197  13.037  1.00 96.49           N  
ATOM    669  NH1 ARG A  84       9.448  24.497  13.144  1.00 96.49           N  
ATOM    670  NH2 ARG A  84       9.302  23.241  15.056  1.00 96.49           N  
ATOM    671  CZ  ARG A  84       9.462  23.312  13.742  1.00 96.49           C  
ATOM    672  N   PHE A  85       7.640  18.023  10.048  1.00 97.44           N  
ATOM    673  CA  PHE A  85       8.053  16.631  10.186  1.00 97.44           C  
ATOM    674  C   PHE A  85       9.548  16.482   9.929  1.00 97.44           C  
ATOM    675  CB  PHE A  85       7.263  15.737   9.226  1.00 97.44           C  
ATOM    676  O   PHE A  85      10.094  17.120   9.026  1.00 97.44           O  
ATOM    677  CG  PHE A  85       5.809  15.596   9.586  1.00 97.44           C  
ATOM    678  CD1 PHE A  85       5.388  14.604  10.463  1.00 97.44           C  
ATOM    679  CD2 PHE A  85       4.862  16.457   9.046  1.00 97.44           C  
ATOM    680  CE1 PHE A  85       4.042  14.471  10.797  1.00 97.44           C  
ATOM    681  CE2 PHE A  85       3.515  16.331   9.376  1.00 97.44           C  
ATOM    682  CZ  PHE A  85       3.107  15.337  10.251  1.00 97.44           C  
ATOM    683  N   GLY A  86      10.145  15.639  10.785  1.00 97.23           N  
ATOM    684  CA  GLY A  86      11.513  15.192  10.574  1.00 97.23           C  
ATOM    685  C   GLY A  86      11.614  13.713  10.251  1.00 97.23           C  
ATOM    686  O   GLY A  86      10.916  12.892  10.851  1.00 97.23           O  
ATOM    687  N   GLN A  87      12.506  13.396   9.307  1.00 96.66           N  
ATOM    688  CA  GLN A  87      12.679  12.013   8.874  1.00 96.66           C  
ATOM    689  C   GLN A  87      13.765  11.314   9.686  1.00 96.66           C  
ATOM    690  CB  GLN A  87      13.019  11.955   7.384  1.00 96.66           C  
ATOM    691  O   GLN A  87      14.813  11.900   9.966  1.00 96.66           O  
ATOM    692  CG  GLN A  87      13.213  10.542   6.851  1.00 96.66           C  
ATOM    693  CD  GLN A  87      13.604  10.515   5.386  1.00 96.66           C  
ATOM    694  NE2 GLN A  87      14.840  10.113   5.109  1.00 96.66           N  
ATOM    695  OE1 GLN A  87      12.801  10.852   4.509  1.00 96.66           O  
ATOM    696  N   LYS A  88      13.524  10.038  10.105  1.00 97.60           N  
ATOM    697  CA  LYS A  88      14.517   9.174  10.737  1.00 97.60           C  
ATOM    698  C   LYS A  88      14.485   7.770  10.139  1.00 97.60           C  
ATOM    699  CB  LYS A  88      14.285   9.105  12.247  1.00 97.60           C  
ATOM    700  O   LYS A  88      13.410   7.202   9.933  1.00 97.60           O  
ATOM    701  CG  LYS A  88      15.380   8.370  13.008  1.00 97.60           C  
ATOM    702  CD  LYS A  88      15.189   8.489  14.515  1.00 97.60           C  
ATOM    703  CE  LYS A  88      16.308   7.793  15.278  1.00 97.60           C  
ATOM    704  NZ  LYS A  88      16.150   7.946  16.755  1.00 97.60           N  
ATOM    705  N   GLY A  89      15.602   7.141   9.824  1.00 97.32           N  
ATOM    706  CA  GLY A  89      15.791   5.821   9.243  1.00 97.32           C  
ATOM    707  C   GLY A  89      17.086   5.693   8.463  1.00 97.32           C  
ATOM    708  O   GLY A  89      17.936   6.584   8.511  1.00 97.32           O  
ATOM    709  N   PRO A  90      17.300   4.485   7.877  1.00 98.11           N  
ATOM    710  CA  PRO A  90      16.303   3.427   7.697  1.00 98.11           C  
ATOM    711  C   PRO A  90      16.269   2.443   8.865  1.00 98.11           C  
ATOM    712  CB  PRO A  90      16.755   2.732   6.410  1.00 98.11           C  
ATOM    713  O   PRO A  90      17.317   2.097   9.416  1.00 98.11           O  
ATOM    714  CG  PRO A  90      18.242   2.887   6.394  1.00 98.11           C  
ATOM    715  CD  PRO A  90      18.588   4.222   6.987  1.00 98.11           C  
ATOM    716  N   TYR A  91      15.069   2.182   9.377  1.00 98.40           N  
ATOM    717  CA  TYR A  91      14.813   0.975  10.155  1.00 98.40           C  
ATOM    718  C   TYR A  91      14.666  -0.239   9.245  1.00 98.40           C  
ATOM    719  CB  TYR A  91      13.553   1.142  11.009  1.00 98.40           C  
ATOM    720  O   TYR A  91      13.629  -0.419   8.603  1.00 98.40           O  
ATOM    721  CG  TYR A  91      13.594   2.345  11.921  1.00 98.40           C  
ATOM    722  CD1 TYR A  91      14.015   2.226  13.244  1.00 98.40           C  
ATOM    723  CD2 TYR A  91      13.210   3.600  11.463  1.00 98.40           C  
ATOM    724  CE1 TYR A  91      14.052   3.331  14.088  1.00 98.40           C  
ATOM    725  CE2 TYR A  91      13.243   4.712  12.298  1.00 98.40           C  
ATOM    726  OH  TYR A  91      13.700   5.665  14.439  1.00 98.40           O  
ATOM    727  CZ  TYR A  91      13.665   4.568  13.607  1.00 98.40           C  
ATOM    728  N   THR A  92      15.694  -1.117   9.251  1.00 98.28           N  
ATOM    729  CA  THR A  92      15.759  -2.135   8.208  1.00 98.28           C  
ATOM    730  C   THR A  92      15.386  -3.506   8.766  1.00 98.28           C  
ATOM    731  CB  THR A  92      17.162  -2.199   7.577  1.00 98.28           C  
ATOM    732  O   THR A  92      15.852  -3.892   9.840  1.00 98.28           O  
ATOM    733  CG2 THR A  92      17.222  -3.251   6.474  1.00 98.28           C  
ATOM    734  OG1 THR A  92      17.488  -0.920   7.020  1.00 98.28           O  
ATOM    735  N   TYR A  93      14.489  -4.202   8.059  1.00 96.89           N  
ATOM    736  CA  TYR A  93      14.109  -5.589   8.303  1.00 96.89           C  
ATOM    737  C   TYR A  93      14.458  -6.469   7.108  1.00 96.89           C  
ATOM    738  CB  TYR A  93      12.610  -5.690   8.605  1.00 96.89           C  
ATOM    739  O   TYR A  93      14.389  -6.023   5.960  1.00 96.89           O  
ATOM    740  CG  TYR A  93      12.215  -5.080   9.928  1.00 96.89           C  
ATOM    741  CD1 TYR A  93      11.963  -5.882  11.039  1.00 96.89           C  
ATOM    742  CD2 TYR A  93      12.092  -3.702  10.069  1.00 96.89           C  
ATOM    743  CE1 TYR A  93      11.597  -5.324  12.259  1.00 96.89           C  
ATOM    744  CE2 TYR A  93      11.727  -3.134  11.285  1.00 96.89           C  
ATOM    745  OH  TYR A  93      11.119  -3.394  13.579  1.00 96.89           O  
ATOM    746  CZ  TYR A  93      11.482  -3.952  12.373  1.00 96.89           C  
ATOM    747  N   ILE A  94      14.956  -7.627   7.424  1.00 95.10           N  
ATOM    748  CA  ILE A  94      15.161  -8.628   6.383  1.00 95.10           C  
ATOM    749  C   ILE A  94      13.869  -9.411   6.158  1.00 95.10           C  
ATOM    750  CB  ILE A  94      16.315  -9.590   6.744  1.00 95.10           C  
ATOM    751  O   ILE A  94      13.287  -9.945   7.106  1.00 95.10           O  
ATOM    752  CG1 ILE A  94      17.628  -8.814   6.899  1.00 95.10           C  
ATOM    753  CG2 ILE A  94      16.451 -10.691   5.687  1.00 95.10           C  
ATOM    754  CD1 ILE A  94      18.772  -9.642   7.468  1.00 95.10           C  
ATOM    755  N   GLU A  95      13.398  -9.441   4.918  1.00 91.59           N  
ATOM    756  CA  GLU A  95      12.183 -10.169   4.568  1.00 91.59           C  
ATOM    757  C   GLU A  95      12.509 -11.549   4.003  1.00 91.59           C  
ATOM    758  CB  GLU A  95      11.350  -9.372   3.560  1.00 91.59           C  
ATOM    759  O   GLU A  95      13.311 -11.672   3.075  1.00 91.59           O  
ATOM    760  CG  GLU A  95      10.066 -10.069   3.135  1.00 91.59           C  
ATOM    761  CD  GLU A  95       9.355  -9.370   1.987  1.00 91.59           C  
ATOM    762  OE1 GLU A  95       8.138  -9.595   1.800  1.00 91.59           O  
ATOM    763  OE2 GLU A  95      10.022  -8.592   1.268  1.00 91.59           O  
ATOM    764  N   LYS A  96      11.988 -12.476   4.609  1.00 88.60           N  
ATOM    765  CA  LYS A  96      11.955 -13.822   4.045  1.00 88.60           C  
ATOM    766  C   LYS A  96      10.554 -14.179   3.558  1.00 88.60           C  
ATOM    767  CB  LYS A  96      12.429 -14.848   5.076  1.00 88.60           C  
ATOM    768  O   LYS A  96       9.591 -14.122   4.325  1.00 88.60           O  
ATOM    769  CG  LYS A  96      12.714 -16.224   4.493  1.00 88.60           C  
ATOM    770  CD  LYS A  96      13.346 -17.148   5.526  1.00 88.60           C  
ATOM    771  CE  LYS A  96      13.623 -18.529   4.947  1.00 88.60           C  
ATOM    772  NZ  LYS A  96      14.253 -19.436   5.953  1.00 88.60           N  
ATOM    773  N   TYR A  97      10.518 -14.390   2.283  1.00 86.73           N  
ATOM    774  CA  TYR A  97       9.220 -14.735   1.713  1.00 86.73           C  
ATOM    775  C   TYR A  97       9.278 -16.077   0.994  1.00 86.73           C  
ATOM    776  CB  TYR A  97       8.750 -13.644   0.746  1.00 86.73           C  
ATOM    777  O   TYR A  97      10.359 -16.549   0.634  1.00 86.73           O  
ATOM    778  CG  TYR A  97       9.625 -13.499  -0.476  1.00 86.73           C  
ATOM    779  CD1 TYR A  97      10.794 -12.742  -0.434  1.00 86.73           C  
ATOM    780  CD2 TYR A  97       9.284 -14.117  -1.674  1.00 86.73           C  
ATOM    781  CE1 TYR A  97      11.602 -12.604  -1.557  1.00 86.73           C  
ATOM    782  CE2 TYR A  97      10.085 -13.986  -2.804  1.00 86.73           C  
ATOM    783  OH  TYR A  97      12.037 -13.096  -3.851  1.00 86.73           O  
ATOM    784  CZ  TYR A  97      11.240 -13.229  -2.736  1.00 86.73           C  
ATOM    785  N   GLY A  98       8.117 -16.764   1.002  1.00 85.63           N  
ATOM    786  CA  GLY A  98       7.982 -18.053   0.343  1.00 85.63           C  
ATOM    787  C   GLY A  98       6.542 -18.417   0.035  1.00 85.63           C  
ATOM    788  O   GLY A  98       5.637 -17.598   0.212  1.00 85.63           O  
ATOM    789  N   ARG A  99       6.460 -19.476  -0.627  1.00 87.40           N  
ATOM    790  CA  ARG A  99       5.149 -20.029  -0.952  1.00 87.40           C  
ATOM    791  C   ARG A  99       5.013 -21.456  -0.433  1.00 87.40           C  
ATOM    792  CB  ARG A  99       4.911 -19.995  -2.463  1.00 87.40           C  
ATOM    793  O   ARG A  99       5.945 -22.255  -0.548  1.00 87.40           O  
ATOM    794  CG  ARG A  99       4.970 -18.600  -3.066  1.00 87.40           C  
ATOM    795  CD  ARG A  99       4.934 -18.641  -4.587  1.00 87.40           C  
ATOM    796  NE  ARG A  99       5.042 -17.304  -5.164  1.00 87.40           N  
ATOM    797  NH1 ARG A  99       5.454 -18.041  -7.315  1.00 87.40           N  
ATOM    798  NH2 ARG A  99       5.364 -15.795  -6.866  1.00 87.40           N  
ATOM    799  CZ  ARG A  99       5.286 -17.050  -6.447  1.00 87.40           C  
ATOM    800  N   ASP A 100       3.909 -21.670   0.323  1.00 86.51           N  
ATOM    801  CA  ASP A 100       3.643 -23.034   0.770  1.00 86.51           C  
ATOM    802  C   ASP A 100       2.238 -23.479   0.372  1.00 86.51           C  
ATOM    803  CB  ASP A 100       3.820 -23.145   2.286  1.00 86.51           C  
ATOM    804  O   ASP A 100       1.577 -22.820  -0.434  1.00 86.51           O  
ATOM    805  CG  ASP A 100       2.804 -22.326   3.063  1.00 86.51           C  
ATOM    806  OD1 ASP A 100       1.876 -21.760   2.446  1.00 86.51           O  
ATOM    807  OD2 ASP A 100       2.934 -22.244   4.304  1.00 86.51           O  
ATOM    808  N   GLN A 101       1.875 -24.746   0.702  1.00 86.97           N  
ATOM    809  CA  GLN A 101       0.592 -25.322   0.315  1.00 86.97           C  
ATOM    810  C   GLN A 101       0.373 -25.214  -1.192  1.00 86.97           C  
ATOM    811  CB  GLN A 101      -0.553 -24.637   1.062  1.00 86.97           C  
ATOM    812  O   GLN A 101      -0.714 -24.845  -1.641  1.00 86.97           O  
ATOM    813  CG  GLN A 101      -0.534 -24.873   2.566  1.00 86.97           C  
ATOM    814  CD  GLN A 101      -1.772 -24.337   3.261  1.00 86.97           C  
ATOM    815  NE2 GLN A 101      -1.988 -24.763   4.500  1.00 86.97           N  
ATOM    816  OE1 GLN A 101      -2.527 -23.544   2.688  1.00 86.97           O  
ATOM    817  N   ILE A 102       1.433 -25.405  -1.944  1.00 88.00           N  
ATOM    818  CA  ILE A 102       1.334 -25.331  -3.397  1.00 88.00           C  
ATOM    819  C   ILE A 102       0.548 -26.531  -3.922  1.00 88.00           C  
ATOM    820  CB  ILE A 102       2.730 -25.275  -4.057  1.00 88.00           C  
ATOM    821  O   ILE A 102       0.913 -27.680  -3.666  1.00 88.00           O  
ATOM    822  CG1 ILE A 102       3.516 -24.064  -3.542  1.00 88.00           C  
ATOM    823  CG2 ILE A 102       2.605 -25.238  -5.583  1.00 88.00           C  
ATOM    824  CD1 ILE A 102       4.972 -24.035  -3.987  1.00 88.00           C  
ATOM    825  N   GLU A 103      -0.581 -26.197  -4.497  1.00 89.02           N  
ATOM    826  CA  GLU A 103      -1.436 -27.214  -5.100  1.00 89.02           C  
ATOM    827  C   GLU A 103      -1.702 -26.910  -6.572  1.00 89.02           C  
ATOM    828  CB  GLU A 103      -2.760 -27.325  -4.339  1.00 89.02           C  
ATOM    829  O   GLU A 103      -2.093 -25.794  -6.920  1.00 89.02           O  
ATOM    830  CG  GLU A 103      -2.601 -27.769  -2.892  1.00 89.02           C  
ATOM    831  CD  GLU A 103      -3.921 -27.847  -2.140  1.00 89.02           C  
ATOM    832  OE1 GLU A 103      -3.913 -28.179  -0.933  1.00 89.02           O  
ATOM    833  OE2 GLU A 103      -4.971 -27.574  -2.764  1.00 89.02           O  
ATOM    834  N   GLN A 104      -1.490 -27.943  -7.377  1.00 86.22           N  
ATOM    835  CA  GLN A 104      -1.778 -27.801  -8.800  1.00 86.22           C  
ATOM    836  C   GLN A 104      -3.157 -28.357  -9.141  1.00 86.22           C  
ATOM    837  CB  GLN A 104      -0.707 -28.503  -9.637  1.00 86.22           C  
ATOM    838  O   GLN A 104      -3.640 -29.282  -8.483  1.00 86.22           O  
ATOM    839  CG  GLN A 104       0.680 -27.889  -9.502  1.00 86.22           C  
ATOM    840  CD  GLN A 104       1.591 -28.234 -10.665  1.00 86.22           C  
ATOM    841  NE2 GLN A 104       2.895 -28.244 -10.414  1.00 86.22           N  
ATOM    842  OE1 GLN A 104       1.126 -28.492 -11.780  1.00 86.22           O  
ATOM    843  N   GLU A 105      -4.084 -27.686  -9.916  1.00 83.53           N  
ATOM    844  CA  GLU A 105      -5.431 -28.069 -10.331  1.00 83.53           C  
ATOM    845  C   GLU A 105      -5.533 -29.575 -10.552  1.00 83.53           C  
ATOM    846  CB  GLU A 105      -5.833 -27.322 -11.605  1.00 83.53           C  
ATOM    847  O   GLU A 105      -6.474 -30.215 -10.079  1.00 83.53           O  
ATOM    848  CG  GLU A 105      -7.257 -27.606 -12.061  1.00 83.53           C  
ATOM    849  CD  GLU A 105      -7.610 -26.936 -13.379  1.00 83.53           C  
ATOM    850  OE1 GLU A 105      -8.782 -26.535 -13.561  1.00 83.53           O  
ATOM    851  OE2 GLU A 105      -6.708 -26.811 -14.237  1.00 83.53           O  
ATOM    852  N   ASN A 106      -4.634 -30.282 -11.194  1.00 78.02           N  
ATOM    853  CA  ASN A 106      -4.632 -31.707 -11.509  1.00 78.02           C  
ATOM    854  C   ASN A 106      -3.311 -32.365 -11.120  1.00 78.02           C  
ATOM    855  CB  ASN A 106      -4.919 -31.929 -12.995  1.00 78.02           C  
ATOM    856  O   ASN A 106      -2.836 -33.268 -11.811  1.00 78.02           O  
ATOM    857  CG  ASN A 106      -6.281 -31.410 -13.411  1.00 78.02           C  
ATOM    858  ND2 ASN A 106      -6.365 -30.867 -14.620  1.00 78.02           N  
ATOM    859  OD1 ASN A 106      -7.249 -31.494 -12.652  1.00 78.02           O  
ATOM    860  N   GLY A 107      -2.730 -31.836 -10.100  1.00 72.30           N  
ATOM    861  CA  GLY A 107      -1.405 -32.328  -9.757  1.00 72.30           C  
ATOM    862  C   GLY A 107      -0.325 -31.841 -10.704  1.00 72.30           C  
ATOM    863  O   GLY A 107      -0.402 -30.724 -11.221  1.00 72.30           O  
ATOM    864  N   GLU A 108       0.801 -32.514 -10.874  1.00 67.23           N  
ATOM    865  CA  GLU A 108       1.917 -32.104 -11.721  1.00 67.23           C  
ATOM    866  C   GLU A 108       1.734 -32.600 -13.153  1.00 67.23           C  
ATOM    867  CB  GLU A 108       3.242 -32.620 -11.152  1.00 67.23           C  
ATOM    868  O   GLU A 108       2.703 -32.708 -13.907  1.00 67.23           O  
ATOM    869  CG  GLU A 108       3.624 -31.994  -9.819  1.00 67.23           C  
ATOM    870  CD  GLU A 108       4.963 -32.481  -9.289  1.00 67.23           C  
ATOM    871  OE1 GLU A 108       5.431 -31.959  -8.252  1.00 67.23           O  
ATOM    872  OE2 GLU A 108       5.548 -33.392  -9.916  1.00 67.23           O  
ATOM    873  N   TYR A 109       0.475 -32.834 -13.568  1.00 64.79           N  
ATOM    874  CA  TYR A 109       0.206 -33.377 -14.894  1.00 64.79           C  
ATOM    875  C   TYR A 109       0.333 -32.297 -15.962  1.00 64.79           C  
ATOM    876  CB  TYR A 109      -1.192 -34.001 -14.946  1.00 64.79           C  
ATOM    877  O   TYR A 109       0.233 -31.105 -15.663  1.00 64.79           O  
ATOM    878  CG  TYR A 109      -1.339 -35.234 -14.089  1.00 64.79           C  
ATOM    879  CD1 TYR A 109      -0.853 -36.467 -14.519  1.00 64.79           C  
ATOM    880  CD2 TYR A 109      -1.964 -35.170 -12.848  1.00 64.79           C  
ATOM    881  CE1 TYR A 109      -0.988 -37.607 -13.734  1.00 64.79           C  
ATOM    882  CE2 TYR A 109      -2.105 -36.304 -12.055  1.00 64.79           C  
ATOM    883  OH  TYR A 109      -1.750 -38.641 -11.723  1.00 64.79           O  
ATOM    884  CZ  TYR A 109      -1.614 -37.516 -12.505  1.00 64.79           C  
ATOM    885  N   GLU A 110       0.607 -32.642 -17.224  1.00 66.48           N  
ATOM    886  CA  GLU A 110       0.823 -31.786 -18.387  1.00 66.48           C  
ATOM    887  C   GLU A 110      -0.424 -30.969 -18.710  1.00 66.48           C  
ATOM    888  CB  GLU A 110       1.233 -32.623 -19.601  1.00 66.48           C  
ATOM    889  O   GLU A 110      -0.327 -29.869 -19.259  1.00 66.48           O  
ATOM    890  CG  GLU A 110       2.656 -33.158 -19.528  1.00 66.48           C  
ATOM    891  CD  GLU A 110       3.109 -33.836 -20.811  1.00 66.48           C  
ATOM    892  OE1 GLU A 110       4.284 -34.261 -20.891  1.00 66.48           O  
ATOM    893  OE2 GLU A 110       2.283 -33.942 -21.745  1.00 66.48           O  
ATOM    894  N   ASP A 111      -1.600 -31.397 -18.252  1.00 71.39           N  
ATOM    895  CA  ASP A 111      -2.812 -30.660 -18.598  1.00 71.39           C  
ATOM    896  C   ASP A 111      -3.200 -29.687 -17.487  1.00 71.39           C  
ATOM    897  CB  ASP A 111      -3.966 -31.626 -18.878  1.00 71.39           C  
ATOM    898  O   ASP A 111      -4.281 -29.096 -17.521  1.00 71.39           O  
ATOM    899  CG  ASP A 111      -4.272 -32.539 -17.704  1.00 71.39           C  
ATOM    900  OD1 ASP A 111      -3.446 -32.631 -16.771  1.00 71.39           O  
ATOM    901  OD2 ASP A 111      -5.349 -33.175 -17.713  1.00 71.39           O  
ATOM    902  N   SER A 112      -2.376 -29.518 -16.400  1.00 76.73           N  
ATOM    903  CA  SER A 112      -2.631 -28.533 -15.354  1.00 76.73           C  
ATOM    904  C   SER A 112      -2.401 -27.114 -15.862  1.00 76.73           C  
ATOM    905  CB  SER A 112      -1.742 -28.798 -14.138  1.00 76.73           C  
ATOM    906  O   SER A 112      -1.409 -26.846 -16.543  1.00 76.73           O  
ATOM    907  OG  SER A 112      -1.945 -27.811 -13.142  1.00 76.73           O  
ATOM    908  N   SER A 113      -3.390 -26.237 -15.566  1.00 82.35           N  
ATOM    909  CA  SER A 113      -3.315 -24.885 -16.110  1.00 82.35           C  
ATOM    910  C   SER A 113      -2.963 -23.872 -15.025  1.00 82.35           C  
ATOM    911  CB  SER A 113      -4.639 -24.498 -16.769  1.00 82.35           C  
ATOM    912  O   SER A 113      -2.433 -22.798 -15.320  1.00 82.35           O  
ATOM    913  OG  SER A 113      -5.713 -24.622 -15.853  1.00 82.35           O  
ATOM    914  N   TYR A 114      -3.243 -24.189 -13.781  1.00 88.20           N  
ATOM    915  CA  TYR A 114      -2.997 -23.225 -12.714  1.00 88.20           C  
ATOM    916  C   TYR A 114      -2.533 -23.926 -11.443  1.00 88.20           C  
ATOM    917  CB  TYR A 114      -4.259 -22.407 -12.428  1.00 88.20           C  
ATOM    918  O   TYR A 114      -2.611 -25.152 -11.339  1.00 88.20           O  
ATOM    919  CG  TYR A 114      -5.477 -23.250 -12.137  1.00 88.20           C  
ATOM    920  CD1 TYR A 114      -6.393 -23.555 -13.141  1.00 88.20           C  
ATOM    921  CD2 TYR A 114      -5.715 -23.743 -10.858  1.00 88.20           C  
ATOM    922  CE1 TYR A 114      -7.518 -24.330 -12.878  1.00 88.20           C  
ATOM    923  CE2 TYR A 114      -6.836 -24.519 -10.583  1.00 88.20           C  
ATOM    924  OH  TYR A 114      -8.841 -25.575 -11.332  1.00 88.20           O  
ATOM    925  CZ  TYR A 114      -7.730 -24.807 -11.598  1.00 88.20           C  
ATOM    926  N   TYR A 115      -1.925 -23.193 -10.515  1.00 89.46           N  
ATOM    927  CA  TYR A 115      -1.554 -23.674  -9.189  1.00 89.46           C  
ATOM    928  C   TYR A 115      -1.979 -22.684  -8.111  1.00 89.46           C  
ATOM    929  CB  TYR A 115      -0.044 -23.918  -9.108  1.00 89.46           C  
ATOM    930  O   TYR A 115      -2.162 -21.496  -8.388  1.00 89.46           O  
ATOM    931  CG  TYR A 115       0.779 -22.654  -9.169  1.00 89.46           C  
ATOM    932  CD1 TYR A 115       1.054 -22.037 -10.388  1.00 89.46           C  
ATOM    933  CD2 TYR A 115       1.284 -22.075  -8.010  1.00 89.46           C  
ATOM    934  CE1 TYR A 115       1.814 -20.874 -10.449  1.00 89.46           C  
ATOM    935  CE2 TYR A 115       2.044 -20.911  -8.060  1.00 89.46           C  
ATOM    936  OH  TYR A 115       3.056 -19.167  -9.337  1.00 89.46           O  
ATOM    937  CZ  TYR A 115       2.303 -20.319  -9.282  1.00 89.46           C  
ATOM    938  N   PHE A 116      -2.282 -23.240  -6.915  1.00 92.07           N  
ATOM    939  CA  PHE A 116      -2.661 -22.474  -5.734  1.00 92.07           C  
ATOM    940  C   PHE A 116      -1.525 -22.447  -4.719  1.00 92.07           C  
ATOM    941  CB  PHE A 116      -3.923 -23.061  -5.093  1.00 92.07           C  
ATOM    942  O   PHE A 116      -0.811 -23.438  -4.551  1.00 92.07           O  
ATOM    943  CG  PHE A 116      -5.121 -23.063  -6.003  1.00 92.07           C  
ATOM    944  CD1 PHE A 116      -6.038 -22.019  -5.971  1.00 92.07           C  
ATOM    945  CD2 PHE A 116      -5.331 -24.110  -6.892  1.00 92.07           C  
ATOM    946  CE1 PHE A 116      -7.148 -22.019  -6.813  1.00 92.07           C  
ATOM    947  CE2 PHE A 116      -6.438 -24.116  -7.736  1.00 92.07           C  
ATOM    948  CZ  PHE A 116      -7.346 -23.070  -7.694  1.00 92.07           C  
ATOM    949  N   PHE A 117      -1.373 -21.260  -4.183  1.00 91.09           N  
ATOM    950  CA  PHE A 117      -0.387 -21.246  -3.109  1.00 91.09           C  
ATOM    951  C   PHE A 117      -0.749 -20.205  -2.056  1.00 91.09           C  
ATOM    952  CB  PHE A 117       1.012 -20.965  -3.665  1.00 91.09           C  
ATOM    953  O   PHE A 117      -1.568 -19.319  -2.307  1.00 91.09           O  
ATOM    954  CG  PHE A 117       1.156 -19.603  -4.288  1.00 91.09           C  
ATOM    955  CD1 PHE A 117       0.887 -19.408  -5.637  1.00 91.09           C  
ATOM    956  CD2 PHE A 117       1.560 -18.516  -3.523  1.00 91.09           C  
ATOM    957  CE1 PHE A 117       1.020 -18.148  -6.216  1.00 91.09           C  
ATOM    958  CE2 PHE A 117       1.695 -17.254  -4.094  1.00 91.09           C  
ATOM    959  CZ  PHE A 117       1.425 -17.072  -5.441  1.00 91.09           C  
ATOM    960  N   ARG A 118      -0.173 -20.503  -0.966  1.00 89.16           N  
ATOM    961  CA  ARG A 118      -0.211 -19.522   0.114  1.00 89.16           C  
ATOM    962  C   ARG A 118       1.104 -18.755   0.203  1.00 89.16           C  
ATOM    963  CB  ARG A 118      -0.510 -20.205   1.450  1.00 89.16           C  
ATOM    964  O   ARG A 118       2.173 -19.356   0.323  1.00 89.16           O  
ATOM    965  CG  ARG A 118      -0.686 -19.239   2.611  1.00 89.16           C  
ATOM    966  CD  ARG A 118      -1.048 -19.964   3.899  1.00 89.16           C  
ATOM    967  NE  ARG A 118       0.058 -20.784   4.385  1.00 89.16           N  
ATOM    968  NH1 ARG A 118      -1.199 -21.911   5.962  1.00 89.16           N  
ATOM    969  NH2 ARG A 118       1.031 -22.381   5.718  1.00 89.16           N  
ATOM    970  CZ  ARG A 118      -0.039 -21.690   5.354  1.00 89.16           C  
ATOM    971  N   GLN A 119       0.948 -17.391   0.137  1.00 89.45           N  
ATOM    972  CA  GLN A 119       2.130 -16.546   0.276  1.00 89.45           C  
ATOM    973  C   GLN A 119       2.491 -16.342   1.744  1.00 89.45           C  
ATOM    974  CB  GLN A 119       1.905 -15.194  -0.402  1.00 89.45           C  
ATOM    975  O   GLN A 119       1.637 -15.975   2.554  1.00 89.45           O  
ATOM    976  CG  GLN A 119       3.100 -14.254  -0.310  1.00 89.45           C  
ATOM    977  CD  GLN A 119       4.200 -14.604  -1.294  1.00 89.45           C  
ATOM    978  NE2 GLN A 119       5.442 -14.598  -0.822  1.00 89.45           N  
ATOM    979  OE1 GLN A 119       3.936 -14.878  -2.469  1.00 89.45           O  
ATOM    980  N   THR A 120       3.858 -16.629   2.061  1.00 86.68           N  
ATOM    981  CA  THR A 120       4.327 -16.465   3.433  1.00 86.68           C  
ATOM    982  C   THR A 120       5.438 -15.422   3.503  1.00 86.68           C  
ATOM    983  CB  THR A 120       4.834 -17.798   4.014  1.00 86.68           C  
ATOM    984  O   THR A 120       6.295 -15.359   2.619  1.00 86.68           O  
ATOM    985  CG2 THR A 120       3.726 -18.847   4.031  1.00 86.68           C  
ATOM    986  OG1 THR A 120       5.920 -18.280   3.212  1.00 86.68           O  
ATOM    987  N   ARG A 121       5.327 -14.605   4.601  1.00 87.34           N  
ATOM    988  CA  ARG A 121       6.324 -13.558   4.806  1.00 87.34           C  
ATOM    989  C   ARG A 121       6.769 -13.504   6.263  1.00 87.34           C  
ATOM    990  CB  ARG A 121       5.771 -12.198   4.376  1.00 87.34           C  
ATOM    991  O   ARG A 121       5.950 -13.651   7.174  1.00 87.34           O  
ATOM    992  CG  ARG A 121       5.357 -12.135   2.914  1.00 87.34           C  
ATOM    993  CD  ARG A 121       4.769 -10.778   2.552  1.00 87.34           C  
ATOM    994  NE  ARG A 121       4.456 -10.689   1.129  1.00 87.34           N  
ATOM    995  NH1 ARG A 121       3.722  -8.500   1.217  1.00 87.34           N  
ATOM    996  NH2 ARG A 121       3.718  -9.636  -0.774  1.00 87.34           N  
ATOM    997  CZ  ARG A 121       3.966  -9.608   0.527  1.00 87.34           C  
ATOM    998  N   MET A 122       8.101 -13.272   6.364  1.00 88.46           N  
ATOM    999  CA  MET A 122       8.675 -13.051   7.688  1.00 88.46           C  
ATOM   1000  C   MET A 122       9.656 -11.883   7.668  1.00 88.46           C  
ATOM   1001  CB  MET A 122       9.376 -14.315   8.188  1.00 88.46           C  
ATOM   1002  O   MET A 122      10.525 -11.813   6.798  1.00 88.46           O  
ATOM   1003  CG  MET A 122       9.881 -14.210   9.618  1.00 88.46           C  
ATOM   1004  SD  MET A 122      10.767 -15.722  10.163  1.00 88.46           S  
ATOM   1005  CE  MET A 122       9.517 -16.981   9.779  1.00 88.46           C  
ATOM   1006  N   PHE A 123       9.442 -11.034   8.620  1.00 91.23           N  
ATOM   1007  CA  PHE A 123      10.324  -9.881   8.761  1.00 91.23           C  
ATOM   1008  C   PHE A 123      11.197 -10.016  10.002  1.00 91.23           C  
ATOM   1009  CB  PHE A 123       9.510  -8.585   8.830  1.00 91.23           C  
ATOM   1010  O   PHE A 123      10.689 -10.235  11.104  1.00 91.23           O  
ATOM   1011  CG  PHE A 123       8.741  -8.283   7.572  1.00 91.23           C  
ATOM   1012  CD1 PHE A 123       9.305  -7.508   6.565  1.00 91.23           C  
ATOM   1013  CD2 PHE A 123       7.454  -8.775   7.395  1.00 91.23           C  
ATOM   1014  CE1 PHE A 123       8.596  -7.228   5.399  1.00 91.23           C  
ATOM   1015  CE2 PHE A 123       6.740  -8.498   6.233  1.00 91.23           C  
ATOM   1016  CZ  PHE A 123       7.312  -7.724   5.237  1.00 91.23           C  
ATOM   1017  N   THR A 124      12.510  -9.885   9.779  1.00 93.09           N  
ATOM   1018  CA  THR A 124      13.462  -9.983  10.880  1.00 93.09           C  
ATOM   1019  C   THR A 124      14.296  -8.709  10.988  1.00 93.09           C  
ATOM   1020  CB  THR A 124      14.394 -11.197  10.707  1.00 93.09           C  
ATOM   1021  O   THR A 124      14.867  -8.249   9.997  1.00 93.09           O  
ATOM   1022  CG2 THR A 124      15.318 -11.357  11.910  1.00 93.09           C  
ATOM   1023  OG1 THR A 124      13.602 -12.383  10.565  1.00 93.09           O  
ATOM   1024  N   TRP A 125      14.282  -8.121  12.159  1.00 95.81           N  
ATOM   1025  CA  TRP A 125      15.059  -6.915  12.427  1.00 95.81           C  
ATOM   1026  C   TRP A 125      16.528  -7.124  12.073  1.00 95.81           C  
ATOM   1027  CB  TRP A 125      14.929  -6.507  13.897  1.00 95.81           C  
ATOM   1028  O   TRP A 125      17.129  -8.131  12.456  1.00 95.81           O  
ATOM   1029  CG  TRP A 125      15.879  -5.425  14.315  1.00 95.81           C  
ATOM   1030  CD1 TRP A 125      16.986  -5.561  15.106  1.00 95.81           C  
ATOM   1031  CD2 TRP A 125      15.803  -4.039  13.966  1.00 95.81           C  
ATOM   1032  CE2 TRP A 125      16.898  -3.393  14.581  1.00 95.81           C  
ATOM   1033  CE3 TRP A 125      14.915  -3.281  13.191  1.00 95.81           C  
ATOM   1034  NE1 TRP A 125      17.603  -4.342  15.270  1.00 95.81           N  
ATOM   1035  CH2 TRP A 125      16.243  -1.303  13.681  1.00 95.81           C  
ATOM   1036  CZ2 TRP A 125      17.128  -2.021  14.444  1.00 95.81           C  
ATOM   1037  CZ3 TRP A 125      15.145  -1.917  13.056  1.00 95.81           C  
ATOM   1038  N   SER A 126      17.101  -6.123  11.316  1.00 97.39           N  
ATOM   1039  CA  SER A 126      18.517  -6.122  10.963  1.00 97.39           C  
ATOM   1040  C   SER A 126      19.225  -4.892  11.521  1.00 97.39           C  
ATOM   1041  CB  SER A 126      18.692  -6.175   9.444  1.00 97.39           C  
ATOM   1042  O   SER A 126      19.146  -3.807  10.942  1.00 97.39           O  
ATOM   1043  OG  SER A 126      20.058  -6.051   9.090  1.00 97.39           O  
ATOM   1044  N   GLU A 127      19.982  -5.141  12.567  1.00 97.07           N  
ATOM   1045  CA  GLU A 127      20.753  -4.054  13.164  1.00 97.07           C  
ATOM   1046  C   GLU A 127      21.858  -3.580  12.224  1.00 97.07           C  
ATOM   1047  CB  GLU A 127      21.353  -4.493  14.502  1.00 97.07           C  
ATOM   1048  O   GLU A 127      22.120  -2.380  12.121  1.00 97.07           O  
ATOM   1049  CG  GLU A 127      22.006  -3.362  15.284  1.00 97.07           C  
ATOM   1050  CD  GLU A 127      22.361  -3.746  16.711  1.00 97.07           C  
ATOM   1051  OE1 GLU A 127      22.818  -2.870  17.480  1.00 97.07           O  
ATOM   1052  OE2 GLU A 127      22.181  -4.933  17.064  1.00 97.07           O  
ATOM   1053  N   GLU A 128      22.400  -4.483  11.550  1.00 96.97           N  
ATOM   1054  CA  GLU A 128      23.520  -4.254  10.642  1.00 96.97           C  
ATOM   1055  C   GLU A 128      23.129  -3.308   9.510  1.00 96.97           C  
ATOM   1056  CB  GLU A 128      24.027  -5.580  10.069  1.00 96.97           C  
ATOM   1057  O   GLU A 128      23.923  -2.460   9.100  1.00 96.97           O  
ATOM   1058  CG  GLU A 128      25.155  -5.422   9.060  1.00 96.97           C  
ATOM   1059  CD  GLU A 128      25.538  -6.726   8.378  1.00 96.97           C  
ATOM   1060  OE1 GLU A 128      26.339  -6.696   7.417  1.00 96.97           O  
ATOM   1061  OE2 GLU A 128      25.032  -7.786   8.809  1.00 96.97           O  
ATOM   1062  N   HIS A 129      21.908  -3.413   9.012  1.00 97.50           N  
ATOM   1063  CA  HIS A 129      21.503  -2.634   7.847  1.00 97.50           C  
ATOM   1064  C   HIS A 129      20.681  -1.416   8.258  1.00 97.50           C  
ATOM   1065  CB  HIS A 129      20.704  -3.502   6.874  1.00 97.50           C  
ATOM   1066  O   HIS A 129      20.252  -0.636   7.405  1.00 97.50           O  
ATOM   1067  CG  HIS A 129      21.495  -4.627   6.285  1.00 97.50           C  
ATOM   1068  CD2 HIS A 129      21.497  -5.952   6.559  1.00 97.50           C  
ATOM   1069  ND1 HIS A 129      22.424  -4.438   5.284  1.00 97.50           N  
ATOM   1070  CE1 HIS A 129      22.963  -5.604   4.967  1.00 97.50           C  
ATOM   1071  NE2 HIS A 129      22.418  -6.538   5.726  1.00 97.50           N  
ATOM   1072  N   SER A 130      20.437  -1.318   9.547  1.00 98.30           N  
ATOM   1073  CA  SER A 130      19.757  -0.136  10.067  1.00 98.30           C  
ATOM   1074  C   SER A 130      20.750   0.976  10.389  1.00 98.30           C  
ATOM   1075  CB  SER A 130      18.951  -0.488  11.318  1.00 98.30           C  
ATOM   1076  O   SER A 130      21.952   0.728  10.503  1.00 98.30           O  
ATOM   1077  OG  SER A 130      17.954  -1.451  11.019  1.00 98.30           O  
ATOM   1078  N   CYS A 131      20.257   2.307  10.403  1.00 97.61           N  
ATOM   1079  CA  CYS A 131      21.165   3.389  10.768  1.00 97.61           C  
```
