## Supplementary material for "Phylogenetic and protein structure analyses provide insight into the evolution and diversification of the CD36 domain ‘apex’ among scavenger receptor class B proteins across Eukarya": Supplementary_File9_alphafold2_models.txt (part 68 of 114)

```
ATOM   1080  C   CYS A 131      21.670   3.218  12.196  1.00 97.61           C  
ATOM   1081  CB  CYS A 131      20.473   4.743  10.621  1.00 97.61           C  
ATOM   1082  O   CYS A 131      21.047   2.523  13.000  1.00 97.61           O  
ATOM   1083  SG  CYS A 131      19.116   4.997  11.787  1.00 97.61           S  
ATOM   1084  N   ALA A 132      22.863   3.747  12.601  1.00 97.28           N  
ATOM   1085  CA  ALA A 132      23.617   3.521  13.831  1.00 97.28           C  
ATOM   1086  C   ALA A 132      22.771   3.844  15.060  1.00 97.28           C  
ATOM   1087  CB  ALA A 132      24.894   4.358  13.833  1.00 97.28           C  
ATOM   1088  O   ALA A 132      22.868   3.164  16.084  1.00 97.28           O  
ATOM   1089  N   ASP A 133      21.897   4.753  14.973  1.00 96.93           N  
ATOM   1090  CA  ASP A 133      21.119   5.181  16.132  1.00 96.93           C  
ATOM   1091  C   ASP A 133      19.643   4.829  15.963  1.00 96.93           C  
ATOM   1092  CB  ASP A 133      21.278   6.686  16.359  1.00 96.93           C  
ATOM   1093  O   ASP A 133      18.772   5.495  16.526  1.00 96.93           O  
ATOM   1094  CG  ASP A 133      20.843   7.515  15.164  1.00 96.93           C  
ATOM   1095  OD1 ASP A 133      20.784   6.978  14.037  1.00 96.93           O  
ATOM   1096  OD2 ASP A 133      20.558   8.718  15.351  1.00 96.93           O  
ATOM   1097  N   CYS A 134      19.304   3.791  15.187  1.00 98.02           N  
ATOM   1098  CA  CYS A 134      17.947   3.299  14.980  1.00 98.02           C  
ATOM   1099  C   CYS A 134      17.715   2.000  15.743  1.00 98.02           C  
ATOM   1100  CB  CYS A 134      17.676   3.082  13.492  1.00 98.02           C  
ATOM   1101  O   CYS A 134      18.509   1.063  15.636  1.00 98.02           O  
ATOM   1102  SG  CYS A 134      17.567   4.614  12.541  1.00 98.02           S  
ATOM   1103  N   PHE A 135      16.634   2.022  16.503  1.00 97.90           N  
ATOM   1104  CA  PHE A 135      16.247   0.832  17.251  1.00 97.90           C  
ATOM   1105  C   PHE A 135      14.783   0.490  17.003  1.00 97.90           C  
ATOM   1106  CB  PHE A 135      16.492   1.034  18.750  1.00 97.90           C  
ATOM   1107  O   PHE A 135      13.949   1.383  16.841  1.00 97.90           O  
ATOM   1108  CG  PHE A 135      17.904   1.430  19.086  1.00 97.90           C  
ATOM   1109  CD1 PHE A 135      18.891   0.465  19.247  1.00 97.90           C  
ATOM   1110  CD2 PHE A 135      18.246   2.767  19.240  1.00 97.90           C  
ATOM   1111  CE1 PHE A 135      20.200   0.828  19.558  1.00 97.90           C  
ATOM   1112  CE2 PHE A 135      19.551   3.137  19.551  1.00 97.90           C  
ATOM   1113  CZ  PHE A 135      20.526   2.166  19.711  1.00 97.90           C  
ATOM   1114  N   LYS A 136      14.492  -0.842  16.831  1.00 96.08           N  
ATOM   1115  CA  LYS A 136      13.130  -1.270  16.524  1.00 96.08           C  
ATOM   1116  C   LYS A 136      12.149  -0.790  17.589  1.00 96.08           C  
ATOM   1117  CB  LYS A 136      13.061  -2.793  16.396  1.00 96.08           C  
ATOM   1118  O   LYS A 136      10.944  -0.709  17.340  1.00 96.08           O  
ATOM   1119  CG  LYS A 136      13.429  -3.538  17.671  1.00 96.08           C  
ATOM   1120  CD  LYS A 136      13.380  -5.047  17.471  1.00 96.08           C  
ATOM   1121  CE  LYS A 136      13.758  -5.793  18.743  1.00 96.08           C  
ATOM   1122  NZ  LYS A 136      13.747  -7.273  18.541  1.00 96.08           N  
ATOM   1123  N   HIS A 137      12.589  -0.372  18.776  1.00 97.78           N  
ATOM   1124  CA  HIS A 137      11.709   0.064  19.854  1.00 97.78           C  
ATOM   1125  C   HIS A 137      11.669   1.585  19.953  1.00 97.78           C  
ATOM   1126  CB  HIS A 137      12.157  -0.537  21.188  1.00 97.78           C  
ATOM   1127  O   HIS A 137      11.141   2.135  20.922  1.00 97.78           O  
ATOM   1128  CG  HIS A 137      12.100  -2.031  21.222  1.00 97.78           C  
ATOM   1129  CD2 HIS A 137      13.070  -2.953  21.423  1.00 97.78           C  
ATOM   1130  ND1 HIS A 137      10.931  -2.736  21.029  1.00 97.78           N  
ATOM   1131  CE1 HIS A 137      11.187  -4.031  21.112  1.00 97.78           C  
ATOM   1132  NE2 HIS A 137      12.478  -4.190  21.350  1.00 97.78           N  
ATOM   1133  N   ASP A 138      12.298   2.249  18.973  1.00 98.18           N  
ATOM   1134  CA  ASP A 138      12.143   3.699  18.905  1.00 98.18           C  
ATOM   1135  C   ASP A 138      10.671   4.090  18.794  1.00 98.18           C  
ATOM   1136  CB  ASP A 138      12.929   4.269  17.723  1.00 98.18           C  
ATOM   1137  O   ASP A 138       9.872   3.359  18.203  1.00 98.18           O  
ATOM   1138  CG  ASP A 138      14.426   4.317  17.974  1.00 98.18           C  
ATOM   1139  OD1 ASP A 138      14.858   4.109  19.128  1.00 98.18           O  
ATOM   1140  OD2 ASP A 138      15.180   4.570  17.010  1.00 98.18           O  
ATOM   1141  N   LYS A 139      10.267   5.241  19.357  1.00 97.91           N  
ATOM   1142  CA  LYS A 139       8.882   5.700  19.399  1.00 97.91           C  
ATOM   1143  C   LYS A 139       8.703   6.980  18.587  1.00 97.91           C  
ATOM   1144  CB  LYS A 139       8.435   5.929  20.843  1.00 97.91           C  
ATOM   1145  O   LYS A 139       8.894   8.082  19.106  1.00 97.91           O  
ATOM   1146  CG  LYS A 139       8.418   4.666  21.693  1.00 97.91           C  
ATOM   1147  CD  LYS A 139       8.006   4.964  23.129  1.00 97.91           C  
ATOM   1148  CE  LYS A 139       8.010   3.705  23.985  1.00 97.91           C  
ATOM   1149  NZ  LYS A 139       7.648   3.999  25.404  1.00 97.91           N  
ATOM   1150  N   PRO A 140       8.334   6.809  17.331  1.00 97.44           N  
ATOM   1151  CA  PRO A 140       8.065   8.010  16.538  1.00 97.44           C  
ATOM   1152  C   PRO A 140       6.811   8.751  16.996  1.00 97.44           C  
ATOM   1153  CB  PRO A 140       7.887   7.464  15.119  1.00 97.44           C  
ATOM   1154  O   PRO A 140       5.875   8.131  17.508  1.00 97.44           O  
ATOM   1155  CG  PRO A 140       7.423   6.056  15.307  1.00 97.44           C  
ATOM   1156  CD  PRO A 140       8.037   5.515  16.566  1.00 97.44           C  
ATOM   1157  N   VAL A 141       6.924  10.130  16.945  1.00 97.66           N  
ATOM   1158  CA  VAL A 141       5.738  10.942  17.195  1.00 97.66           C  
ATOM   1159  C   VAL A 141       4.924  11.078  15.910  1.00 97.66           C  
ATOM   1160  CB  VAL A 141       6.111  12.339  17.740  1.00 97.66           C  
ATOM   1161  O   VAL A 141       5.348  11.751  14.968  1.00 97.66           O  
ATOM   1162  CG1 VAL A 141       4.857  13.117  18.136  1.00 97.66           C  
ATOM   1163  CG2 VAL A 141       7.062  12.211  18.929  1.00 97.66           C  
ATOM   1164  N   THR A 142       3.714  10.367  15.835  1.00 95.81           N  
ATOM   1165  CA  THR A 142       2.870  10.343  14.646  1.00 95.81           C  
ATOM   1166  C   THR A 142       1.422  10.664  15.004  1.00 95.81           C  
ATOM   1167  CB  THR A 142       2.936   8.975  13.942  1.00 95.81           C  
ATOM   1168  O   THR A 142       1.126  11.036  16.141  1.00 95.81           O  
ATOM   1169  CG2 THR A 142       4.380   8.530  13.738  1.00 95.81           C  
ATOM   1170  OG1 THR A 142       2.255   7.999  14.741  1.00 95.81           O  
ATOM   1171  N   ALA A 143       0.603  10.630  13.919  1.00 94.92           N  
ATOM   1172  CA  ALA A 143      -0.829  10.761  14.177  1.00 94.92           C  
ATOM   1173  C   ALA A 143      -1.321   9.656  15.108  1.00 94.92           C  
ATOM   1174  CB  ALA A 143      -1.610  10.735  12.866  1.00 94.92           C  
ATOM   1175  O   ALA A 143      -0.732   8.574  15.164  1.00 94.92           O  
ATOM   1176  N   ASN A 144      -2.310  10.025  15.958  1.00 95.92           N  
ATOM   1177  CA  ASN A 144      -2.939   9.009  16.796  1.00 95.92           C  
ATOM   1178  C   ASN A 144      -3.508   7.867  15.960  1.00 95.92           C  
ATOM   1179  CB  ASN A 144      -4.037   9.632  17.661  1.00 95.92           C  
ATOM   1180  O   ASN A 144      -4.645   7.942  15.490  1.00 95.92           O  
ATOM   1181  CG  ASN A 144      -4.577   8.669  18.701  1.00 95.92           C  
ATOM   1182  ND2 ASN A 144      -5.258   9.204  19.707  1.00 95.92           N  
ATOM   1183  OD1 ASN A 144      -4.383   7.455  18.600  1.00 95.92           O  
ATOM   1184  N   ILE A 145      -2.690   6.778  15.737  1.00 95.20           N  
ATOM   1185  CA  ILE A 145      -2.998   5.656  14.857  1.00 95.20           C  
ATOM   1186  C   ILE A 145      -4.212   4.900  15.390  1.00 95.20           C  
ATOM   1187  CB  ILE A 145      -1.791   4.702  14.715  1.00 95.20           C  
ATOM   1188  O   ILE A 145      -5.096   4.512  14.622  1.00 95.20           O  
ATOM   1189  CG1 ILE A 145      -0.649   5.393  13.961  1.00 95.20           C  
ATOM   1190  CG2 ILE A 145      -2.206   3.406  14.013  1.00 95.20           C  
ATOM   1191  CD1 ILE A 145       0.655   4.606  13.956  1.00 95.20           C  
ATOM   1192  N   VAL A 146      -4.298   4.770  16.689  1.00 95.59           N  
ATOM   1193  CA  VAL A 146      -5.369   4.016  17.331  1.00 95.59           C  
ATOM   1194  C   VAL A 146      -6.701   4.734  17.126  1.00 95.59           C  
ATOM   1195  CB  VAL A 146      -5.098   3.817  18.839  1.00 95.59           C  
ATOM   1196  O   VAL A 146      -7.672   4.133  16.658  1.00 95.59           O  
ATOM   1197  CG1 VAL A 146      -6.310   3.192  19.528  1.00 95.59           C  
ATOM   1198  CG2 VAL A 146      -3.856   2.952  19.048  1.00 95.59           C  
ATOM   1199  N   GLY A 147      -6.713   5.988  17.489  1.00 96.22           N  
ATOM   1200  CA  GLY A 147      -7.931   6.769  17.343  1.00 96.22           C  
ATOM   1201  C   GLY A 147      -8.422   6.847  15.909  1.00 96.22           C  
ATOM   1202  O   GLY A 147      -9.614   6.673  15.646  1.00 96.22           O  
ATOM   1203  N   ASN A 148      -7.490   7.072  14.979  1.00 95.65           N  
ATOM   1204  CA  ASN A 148      -7.847   7.153  13.567  1.00 95.65           C  
ATOM   1205  C   ASN A 148      -8.337   5.810  13.035  1.00 95.65           C  
ATOM   1206  CB  ASN A 148      -6.659   7.650  12.741  1.00 95.65           C  
ATOM   1207  O   ASN A 148      -9.264   5.759  12.224  1.00 95.65           O  
ATOM   1208  CG  ASN A 148      -6.494   9.156  12.803  1.00 95.65           C  
ATOM   1209  ND2 ASN A 148      -5.584   9.618  13.652  1.00 95.65           N  
ATOM   1210  OD1 ASN A 148      -7.179   9.898  12.093  1.00 95.65           O  
ATOM   1211  N   ALA A 149      -7.751   4.726  13.422  1.00 95.36           N  
ATOM   1212  CA  ALA A 149      -8.179   3.391  13.013  1.00 95.36           C  
ATOM   1213  C   ALA A 149      -9.587   3.088  13.515  1.00 95.36           C  
ATOM   1214  CB  ALA A 149      -7.197   2.339  13.523  1.00 95.36           C  
ATOM   1215  O   ALA A 149     -10.430   2.597  12.760  1.00 95.36           O  
ATOM   1216  N   VAL A 150      -9.833   3.362  14.826  1.00 96.05           N  
ATOM   1217  CA  VAL A 150     -11.153   3.128  15.401  1.00 96.05           C  
ATOM   1218  C   VAL A 150     -12.203   3.920  14.623  1.00 96.05           C  
ATOM   1219  CB  VAL A 150     -11.197   3.512  16.897  1.00 96.05           C  
ATOM   1220  O   VAL A 150     -13.238   3.375  14.235  1.00 96.05           O  
ATOM   1221  CG1 VAL A 150     -12.638   3.548  17.403  1.00 96.05           C  
ATOM   1222  CG2 VAL A 150     -10.362   2.534  17.722  1.00 96.05           C  
ATOM   1223  N   HIS A 151     -11.869   5.182  14.403  1.00 95.40           N  
ATOM   1224  CA  HIS A 151     -12.780   6.047  13.661  1.00 95.40           C  
ATOM   1225  C   HIS A 151     -13.079   5.474  12.279  1.00 95.40           C  
ATOM   1226  CB  HIS A 151     -12.196   7.455  13.531  1.00 95.40           C  
ATOM   1227  O   HIS A 151     -14.241   5.397  11.873  1.00 95.40           O  
ATOM   1228  CG  HIS A 151     -13.055   8.390  12.741  1.00 95.40           C  
ATOM   1229  CD2 HIS A 151     -14.055   9.218  13.125  1.00 95.40           C  
ATOM   1230  ND1 HIS A 151     -12.929   8.544  11.377  1.00 95.40           N  
ATOM   1231  CE1 HIS A 151     -13.816   9.429  10.956  1.00 95.40           C  
ATOM   1232  NE2 HIS A 151     -14.512   9.853  11.997  1.00 95.40           N  
ATOM   1233  N   GLY A 152     -12.096   5.079  11.572  1.00 94.85           N  
ATOM   1234  CA  GLY A 152     -12.249   4.523  10.237  1.00 94.85           C  
ATOM   1235  C   GLY A 152     -12.998   3.204  10.223  1.00 94.85           C  
ATOM   1236  O   GLY A 152     -13.876   2.991   9.383  1.00 94.85           O  
ATOM   1237  N   ILE A 153     -12.701   2.337  11.159  1.00 94.41           N  
ATOM   1238  CA  ILE A 153     -13.301   1.009  11.224  1.00 94.41           C  
ATOM   1239  C   ILE A 153     -14.794   1.131  11.518  1.00 94.41           C  
ATOM   1240  CB  ILE A 153     -12.614   0.130  12.293  1.00 94.41           C  
ATOM   1241  O   ILE A 153     -15.619   0.509  10.845  1.00 94.41           O  
ATOM   1242  CG1 ILE A 153     -11.197  -0.246  11.845  1.00 94.41           C  
ATOM   1243  CG2 ILE A 153     -13.448  -1.122  12.580  1.00 94.41           C  
ATOM   1244  CD1 ILE A 153     -10.350  -0.883  12.938  1.00 94.41           C  
ATOM   1245  N   VAL A 154     -15.155   1.934  12.482  1.00 94.76           N  
ATOM   1246  CA  VAL A 154     -16.556   2.117  12.846  1.00 94.76           C  
ATOM   1247  C   VAL A 154     -17.322   2.716  11.669  1.00 94.76           C  
ATOM   1248  CB  VAL A 154     -16.704   3.018  14.093  1.00 94.76           C  
ATOM   1249  O   VAL A 154     -18.414   2.252  11.331  1.00 94.76           O  
ATOM   1250  CG1 VAL A 154     -18.169   3.387  14.322  1.00 94.76           C  
ATOM   1251  CG2 VAL A 154     -16.126   2.324  15.324  1.00 94.76           C  
ATOM   1252  N   THR A 155     -16.735   3.728  11.024  1.00 93.29           N  
ATOM   1253  CA  THR A 155     -17.367   4.369   9.877  1.00 93.29           C  
ATOM   1254  C   THR A 155     -17.568   3.370   8.741  1.00 93.29           C  
ATOM   1255  CB  THR A 155     -16.533   5.562   9.374  1.00 93.29           C  
ATOM   1256  O   THR A 155     -18.656   3.283   8.168  1.00 93.29           O  
ATOM   1257  CG2 THR A 155     -17.169   6.198   8.142  1.00 93.29           C  
ATOM   1258  OG1 THR A 155     -16.441   6.545  10.412  1.00 93.29           O  
ATOM   1259  N   ASP A 156     -16.540   2.688   8.508  1.00 91.81           N  
ATOM   1260  CA  ASP A 156     -16.569   1.740   7.399  1.00 91.81           C  
ATOM   1261  C   ASP A 156     -17.616   0.653   7.634  1.00 91.81           C  
ATOM   1262  CB  ASP A 156     -15.191   1.107   7.197  1.00 91.81           C  
ATOM   1263  O   ASP A 156     -18.457   0.397   6.769  1.00 91.81           O  
ATOM   1264  CG  ASP A 156     -15.119   0.221   5.966  1.00 91.81           C  
ATOM   1265  OD1 ASP A 156     -15.186   0.745   4.833  1.00 91.81           O  
ATOM   1266  OD2 ASP A 156     -14.999  -1.012   6.130  1.00 91.81           O  
ATOM   1267  N   ILE A 157     -17.617   0.013   8.708  1.00 91.37           N  
ATOM   1268  CA  ILE A 157     -18.525  -1.086   9.019  1.00 91.37           C  
ATOM   1269  C   ILE A 157     -19.963  -0.574   9.048  1.00 91.37           C  
ATOM   1270  CB  ILE A 157     -18.166  -1.752  10.366  1.00 91.37           C  
ATOM   1271  O   ILE A 157     -20.870  -1.221   8.519  1.00 91.37           O  
ATOM   1272  CG1 ILE A 157     -16.858  -2.541  10.239  1.00 91.37           C  
ATOM   1273  CG2 ILE A 157     -19.307  -2.656  10.842  1.00 91.37           C  
ATOM   1274  CD1 ILE A 157     -16.373  -3.149  11.548  1.00 91.37           C  
ATOM   1275  N   SER A 158     -20.178   0.551   9.670  1.00 92.06           N  
ATOM   1276  CA  SER A 158     -21.514   1.133   9.750  1.00 92.06           C  
ATOM   1277  C   SER A 158     -22.093   1.383   8.361  1.00 92.06           C  
ATOM   1278  CB  SER A 158     -21.482   2.442  10.540  1.00 92.06           C  
ATOM   1279  O   SER A 158     -23.262   1.087   8.108  1.00 92.06           O  
ATOM   1280  OG  SER A 158     -21.084   2.210  11.881  1.00 92.06           O  
ATOM   1281  N   ARG A 159     -21.390   1.818   7.484  1.00 90.24           N  
ATOM   1282  CA  ARG A 159     -21.852   2.150   6.140  1.00 90.24           C  
ATOM   1283  C   ARG A 159     -22.065   0.890   5.308  1.00 90.24           C  
ATOM   1284  CB  ARG A 159     -20.854   3.076   5.442  1.00 90.24           C  
ATOM   1285  O   ARG A 159     -23.083   0.754   4.627  1.00 90.24           O  
ATOM   1286  CG  ARG A 159     -20.816   4.484   6.015  1.00 90.24           C  
ATOM   1287  CD  ARG A 159     -19.842   5.375   5.257  1.00 90.24           C  
ATOM   1288  NE  ARG A 159     -19.824   6.733   5.794  1.00 90.24           N  
ATOM   1289  NH1 ARG A 159     -18.274   7.533   4.279  1.00 90.24           N  
ATOM   1290  NH2 ARG A 159     -19.140   8.923   5.883  1.00 90.24           N  
ATOM   1291  CZ  ARG A 159     -19.079   7.727   5.317  1.00 90.24           C  
ATOM   1292  N   LYS A 160     -21.092   0.031   5.361  1.00 87.39           N  
ATOM   1293  CA  LYS A 160     -21.191  -1.205   4.590  1.00 87.39           C  
ATOM   1294  C   LYS A 160     -22.412  -2.019   5.010  1.00 87.39           C  
ATOM   1295  CB  LYS A 160     -19.922  -2.043   4.752  1.00 87.39           C  
ATOM   1296  O   LYS A 160     -23.053  -2.662   4.176  1.00 87.39           O  
ATOM   1297  CG  LYS A 160     -18.757  -1.574   3.893  1.00 87.39           C  
ATOM   1298  CD  LYS A 160     -17.551  -2.494   4.036  1.00 87.39           C  
ATOM   1299  CE  LYS A 160     -16.396  -2.045   3.150  1.00 87.39           C  
ATOM   1300  NZ  LYS A 160     -15.179  -2.884   3.360  1.00 87.39           N  
ATOM   1301  N   ARG A 161     -22.689  -1.883   6.250  1.00 89.77           N  
ATOM   1302  CA  ARG A 161     -23.808  -2.664   6.767  1.00 89.77           C  
ATOM   1303  C   ARG A 161     -25.115  -1.887   6.658  1.00 89.77           C  
ATOM   1304  CB  ARG A 161     -23.557  -3.066   8.222  1.00 89.77           C  
ATOM   1305  O   ARG A 161     -26.179  -2.396   7.018  1.00 89.77           O  
ATOM   1306  CG  ARG A 161     -22.354  -3.977   8.411  1.00 89.77           C  
ATOM   1307  CD  ARG A 161     -22.561  -5.330   7.745  1.00 89.77           C  
ATOM   1308  NE  ARG A 161     -21.437  -6.228   7.989  1.00 89.77           N  
ATOM   1309  NH1 ARG A 161     -21.625  -7.346   5.976  1.00 89.77           N  
ATOM   1310  NH2 ARG A 161     -19.984  -7.929   7.466  1.00 89.77           N  
ATOM   1311  CZ  ARG A 161     -21.018  -7.166   7.143  1.00 89.77           C  
ATOM   1312  N   GLY A 162     -25.052  -0.659   6.258  1.00 89.79           N  
ATOM   1313  CA  GLY A 162     -26.237   0.168   6.098  1.00 89.79           C  
ATOM   1314  C   GLY A 162     -26.752   0.734   7.408  1.00 89.79           C  
ATOM   1315  O   GLY A 162     -27.929   1.083   7.520  1.00 89.79           O  
ATOM   1316  N   TRP A 163     -25.899   0.798   8.470  1.00 90.81           N  
ATOM   1317  CA  TRP A 163     -26.289   1.259   9.799  1.00 90.81           C  
ATOM   1318  C   TRP A 163     -26.182   2.777   9.901  1.00 90.81           C  
ATOM   1319  CB  TRP A 163     -25.420   0.600  10.874  1.00 90.81           C  
ATOM   1320  O   TRP A 163     -26.828   3.395  10.751  1.00 90.81           O  
ATOM   1321  CG  TRP A 163     -25.459  -0.899  10.853  1.00 90.81           C  
ATOM   1322  CD1 TRP A 163     -26.457  -1.691  10.356  1.00 90.81           C  
ATOM   1323  CD2 TRP A 163     -24.456  -1.786  11.358  1.00 90.81           C  
ATOM   1324  CE2 TRP A 163     -24.912  -3.104  11.132  1.00 90.81           C  
ATOM   1325  CE3 TRP A 163     -23.214  -1.595  11.978  1.00 90.81           C  
ATOM   1326  NE1 TRP A 163     -26.134  -3.018  10.521  1.00 90.81           N  
ATOM   1327  CH2 TRP A 163     -22.957  -4.010  12.111  1.00 90.81           C  
ATOM   1328  CZ2 TRP A 163     -24.168  -4.226  11.506  1.00 90.81           C  
ATOM   1329  CZ3 TRP A 163     -22.476  -2.712  12.349  1.00 90.81           C  
ATOM   1330  N   ALA A 164     -25.331   3.245   9.144  1.00 91.20           N  
ATOM   1331  CA  ALA A 164     -24.897   4.631   9.298  1.00 91.20           C  
ATOM   1332  C   ALA A 164     -26.090   5.582   9.305  1.00 91.20           C  
ATOM   1333  CB  ALA A 164     -23.923   5.011   8.185  1.00 91.20           C  
ATOM   1334  O   ALA A 164     -26.170   6.481  10.145  1.00 91.20           O  
ATOM   1335  N   GLU A 165     -27.134   5.371   8.454  1.00 91.31           N  
ATOM   1336  CA  GLU A 165     -28.229   6.315   8.252  1.00 91.31           C  
ATOM   1337  C   GLU A 165     -29.458   5.917   9.065  1.00 91.31           C  
ATOM   1338  CB  GLU A 165     -28.589   6.411   6.767  1.00 91.31           C  
ATOM   1339  O   GLU A 165     -30.482   6.602   9.027  1.00 91.31           O  
ATOM   1340  CG  GLU A 165     -27.472   6.972   5.899  1.00 91.31           C  
ATOM   1341  CD  GLU A 165     -27.851   7.078   4.430  1.00 91.31           C  
ATOM   1342  OE1 GLU A 165     -27.052   7.623   3.635  1.00 91.31           O  
ATOM   1343  OE2 GLU A 165     -28.955   6.612   4.071  1.00 91.31           O  
ATOM   1344  N   ARG A 166     -29.382   4.831   9.744  1.00 91.04           N  
ATOM   1345  CA  ARG A 166     -30.518   4.394  10.548  1.00 91.04           C  
ATOM   1346  C   ARG A 166     -30.806   5.382  11.673  1.00 91.04           C  
ATOM   1347  CB  ARG A 166     -30.263   3.000  11.127  1.00 91.04           C  
ATOM   1348  O   ARG A 166     -29.928   5.679  12.485  1.00 91.04           O  
ATOM   1349  CG  ARG A 166     -30.285   1.889  10.090  1.00 91.04           C  
ATOM   1350  CD  ARG A 166     -30.253   0.512  10.738  1.00 91.04           C  
ATOM   1351  NE  ARG A 166     -30.243  -0.554   9.739  1.00 91.04           N  
ATOM   1352  NH1 ARG A 166     -30.473  -2.270  11.268  1.00 91.04           N  
ATOM   1353  NH2 ARG A 166     -30.326  -2.736   9.028  1.00 91.04           N  
ATOM   1354  CZ  ARG A 166     -30.347  -1.851  10.014  1.00 91.04           C  
ATOM   1355  N   ASN A 167     -32.016   5.922  11.698  1.00 90.81           N  
ATOM   1356  CA  ASN A 167     -32.430   6.912  12.686  1.00 90.81           C  
ATOM   1357  C   ASN A 167     -32.584   6.291  14.071  1.00 90.81           C  
ATOM   1358  CB  ASN A 167     -33.736   7.584  12.257  1.00 90.81           C  
ATOM   1359  O   ASN A 167     -33.157   5.209  14.211  1.00 90.81           O  
ATOM   1360  CG  ASN A 167     -33.565   8.467  11.036  1.00 90.81           C  
ATOM   1361  ND2 ASN A 167     -34.633   8.625  10.264  1.00 90.81           N  
ATOM   1362  OD1 ASN A 167     -32.481   9.002  10.789  1.00 90.81           O  
ATOM   1363  N   VAL A 168     -31.961   6.967  14.969  1.00 88.97           N  
ATOM   1364  CA  VAL A 168     -32.124   6.558  16.360  1.00 88.97           C  
ATOM   1365  C   VAL A 168     -32.451   7.775  17.222  1.00 88.97           C  
ATOM   1366  CB  VAL A 168     -30.858   5.851  16.896  1.00 88.97           C  
ATOM   1367  O   VAL A 168     -32.194   8.913  16.823  1.00 88.97           O  
ATOM   1368  CG1 VAL A 168     -30.588   4.565  16.116  1.00 88.97           C  
ATOM   1369  CG2 VAL A 168     -29.653   6.787  16.823  1.00 88.97           C  
ATOM   1370  N   THR A 169     -33.194   7.507  18.273  1.00 88.82           N  
ATOM   1371  CA  THR A 169     -33.432   8.533  19.283  1.00 88.82           C  
ATOM   1372  C   THR A 169     -32.709   8.190  20.582  1.00 88.82           C  
ATOM   1373  CB  THR A 169     -34.937   8.706  19.560  1.00 88.82           C  
ATOM   1374  O   THR A 169     -32.910   7.112  21.145  1.00 88.82           O  
ATOM   1375  CG2 THR A 169     -35.187   9.839  20.549  1.00 88.82           C  
ATOM   1376  OG1 THR A 169     -35.612   9.001  18.331  1.00 88.82           O  
ATOM   1377  N   LEU A 170     -31.755   9.139  20.939  1.00 88.46           N  
ATOM   1378  CA  LEU A 170     -31.023   8.940  22.186  1.00 88.46           C  
ATOM   1379  C   LEU A 170     -31.807   9.495  23.370  1.00 88.46           C  
ATOM   1380  CB  LEU A 170     -29.647   9.606  22.111  1.00 88.46           C  
ATOM   1381  O   LEU A 170     -32.201  10.664  23.366  1.00 88.46           O  
ATOM   1382  CG  LEU A 170     -28.771   9.222  20.918  1.00 88.46           C  
ATOM   1383  CD1 LEU A 170     -27.470  10.017  20.938  1.00 88.46           C  
ATOM   1384  CD2 LEU A 170     -28.488   7.724  20.922  1.00 88.46           C  
ATOM   1385  N   VAL A 171     -32.109   8.612  24.355  1.00 87.34           N  
ATOM   1386  CA  VAL A 171     -32.874   8.971  25.544  1.00 87.34           C  
ATOM   1387  C   VAL A 171     -31.937   9.101  26.743  1.00 87.34           C  
ATOM   1388  CB  VAL A 171     -33.981   7.935  25.842  1.00 87.34           C  
ATOM   1389  O   VAL A 171     -31.358   8.111  27.195  1.00 87.34           O  
ATOM   1390  CG1 VAL A 171     -34.846   8.391  27.015  1.00 87.34           C  
ATOM   1391  CG2 VAL A 171     -34.839   7.699  24.601  1.00 87.34           C  
ATOM   1392  N   CYS A 172     -31.738  10.409  27.208  1.00 86.14           N  
ATOM   1393  CA  CYS A 172     -30.795  10.704  28.281  1.00 86.14           C  
ATOM   1394  C   CYS A 172     -31.519  11.245  29.509  1.00 86.14           C  
ATOM   1395  CB  CYS A 172     -29.746  11.712  27.812  1.00 86.14           C  
ATOM   1396  O   CYS A 172     -32.622  11.784  29.397  1.00 86.14           O  
ATOM   1397  SG  CYS A 172     -28.836  11.184  26.343  1.00 86.14           S  
ATOM   1398  N   ASP A 173     -30.871  11.048  30.612  1.00 81.78           N  
ATOM   1399  CA  ASP A 173     -31.357  11.694  31.827  1.00 81.78           C  
ATOM   1400  C   ASP A 173     -31.229  13.213  31.730  1.00 81.78           C  
ATOM   1401  CB  ASP A 173     -30.596  11.179  33.050  1.00 81.78           C  
ATOM   1402  O   ASP A 173     -30.338  13.724  31.048  1.00 81.78           O  
ATOM   1403  CG  ASP A 173     -31.261  11.552  34.363  1.00 81.78           C  
ATOM   1404  OD1 ASP A 173     -32.159  12.422  34.366  1.00 81.78           O  
ATOM   1405  OD2 ASP A 173     -30.883  10.973  35.404  1.00 81.78           O  
ATOM   1406  N   LYS A 174     -32.205  14.068  32.191  1.00 71.81           N  
ATOM   1407  CA  LYS A 174     -32.268  15.522  32.083  1.00 71.81           C  
ATOM   1408  C   LYS A 174     -30.931  16.160  32.450  1.00 71.81           C  
ATOM   1409  CB  LYS A 174     -33.377  16.079  32.977  1.00 71.81           C  
ATOM   1410  O   LYS A 174     -30.601  17.244  31.967  1.00 71.81           O  
ATOM   1411  CG  LYS A 174     -33.854  17.469  32.580  1.00 71.81           C  
ATOM   1412  CD  LYS A 174     -34.952  17.970  33.509  1.00 71.81           C  
ATOM   1413  CE  LYS A 174     -35.326  19.414  33.205  1.00 71.81           C  
ATOM   1414  NZ  LYS A 174     -36.399  19.912  34.117  1.00 71.81           N  
ATOM   1415  N   THR A 175     -30.112  15.573  33.287  1.00 68.05           N  
ATOM   1416  CA  THR A 175     -28.886  16.255  33.686  1.00 68.05           C  
ATOM   1417  C   THR A 175     -27.873  16.259  32.545  1.00 68.05           C  
ATOM   1418  CB  THR A 175     -28.260  15.597  34.929  1.00 68.05           C  
ATOM   1419  O   THR A 175     -26.863  16.964  32.607  1.00 68.05           O  
ATOM   1420  CG2 THR A 175     -29.175  15.730  36.142  1.00 68.05           C  
ATOM   1421  OG1 THR A 175     -28.035  14.206  34.665  1.00 68.05           O  
ATOM   1422  N   ALA A 176     -28.385  15.687  31.396  1.00 67.75           N  
ATOM   1423  CA  ALA A 176     -27.422  15.606  30.301  1.00 67.75           C  
ATOM   1424  C   ALA A 176     -27.481  16.854  29.425  1.00 67.75           C  
ATOM   1425  CB  ALA A 176     -27.676  14.357  29.460  1.00 67.75           C  
ATOM   1426  O   ALA A 176     -28.561  17.396  29.178  1.00 67.75           O  
ATOM   1427  N   THR A 177     -26.404  17.618  29.261  1.00 74.96           N  
ATOM   1428  CA  THR A 177     -26.278  18.811  28.432  1.00 74.96           C  
ATOM   1429  C   THR A 177     -26.284  18.443  26.951  1.00 74.96           C  
ATOM   1430  CB  THR A 177     -24.992  19.590  28.765  1.00 74.96           C  
ATOM   1431  O   THR A 177     -26.353  19.321  26.088  1.00 74.96           O  
ATOM   1432  CG2 THR A 177     -25.047  20.164  30.176  1.00 74.96           C  
ATOM   1433  OG1 THR A 177     -23.867  18.708  28.663  1.00 74.96           O  
ATOM   1434  N   GLY A 178     -26.471  17.132  26.655  1.00 81.43           N  
ATOM   1435  CA  GLY A 178     -26.430  16.625  25.292  1.00 81.43           C  
ATOM   1436  C   GLY A 178     -26.288  15.116  25.222  1.00 81.43           C  
ATOM   1437  O   GLY A 178     -26.251  14.442  26.253  1.00 81.43           O  
ATOM   1438  N   PRO A 179     -26.323  14.663  23.990  1.00 85.45           N  
ATOM   1439  CA  PRO A 179     -26.132  13.218  23.846  1.00 85.45           C  
ATOM   1440  C   PRO A 179     -24.811  12.735  24.441  1.00 85.45           C  
ATOM   1441  CB  PRO A 179     -26.156  13.008  22.330  1.00 85.45           C  
ATOM   1442  O   PRO A 179     -23.784  13.404  24.298  1.00 85.45           O  
ATOM   1443  CG  PRO A 179     -25.808  14.342  21.754  1.00 85.45           C  
ATOM   1444  CD  PRO A 179     -26.175  15.403  22.752  1.00 85.45           C  
ATOM   1445  N   SER A 180     -24.961  11.650  25.245  1.00 87.62           N  
ATOM   1446  CA  SER A 180     -23.779  11.047  25.852  1.00 87.62           C  
ATOM   1447  C   SER A 180     -23.792   9.530  25.699  1.00 87.62           C  
ATOM   1448  CB  SER A 180     -23.688  11.417  27.333  1.00 87.62           C  
ATOM   1449  O   SER A 180     -24.797   8.951  25.281  1.00 87.62           O  
ATOM   1450  OG  SER A 180     -24.610  10.660  28.098  1.00 87.62           O  
ATOM   1451  N   ALA A 181     -22.610   8.933  26.002  1.00 88.23           N  
ATOM   1452  CA  ALA A 181     -22.456   7.485  25.880  1.00 88.23           C  
ATOM   1453  C   ALA A 181     -23.385   6.752  26.843  1.00 88.23           C  
ATOM   1454  CB  ALA A 181     -21.006   7.081  26.133  1.00 88.23           C  
ATOM   1455  O   ALA A 181     -23.698   5.576  26.639  1.00 88.23           O  
ATOM   1456  N   GLU A 182     -23.936   7.395  27.849  1.00 86.70           N  
ATOM   1457  CA  GLU A 182     -24.798   6.783  28.856  1.00 86.70           C  
ATOM   1458  C   GLU A 182     -26.252   6.754  28.394  1.00 86.70           C  
ATOM   1459  CB  GLU A 182     -24.684   7.531  30.187  1.00 86.70           C  
ATOM   1460  O   GLU A 182     -27.081   6.055  28.980  1.00 86.70           O  
ATOM   1461  CG  GLU A 182     -23.307   7.441  30.827  1.00 86.70           C  
ATOM   1462  CD  GLU A 182     -23.187   8.250  32.109  1.00 86.70           C  
ATOM   1463  OE1 GLU A 182     -22.092   8.266  32.716  1.00 86.70           O  
ATOM   1464  OE2 GLU A 182     -24.196   8.871  32.510  1.00 86.70           O  
ATOM   1465  N   CYS A 183     -26.511   7.466  27.363  1.00 87.24           N  
ATOM   1466  CA  CYS A 183     -27.870   7.533  26.836  1.00 87.24           C  
ATOM   1467  C   CYS A 183     -28.284   6.199  26.226  1.00 87.24           C  
ATOM   1468  CB  CYS A 183     -27.985   8.640  25.789  1.00 87.24           C  
ATOM   1469  O   CYS A 183     -27.439   5.444  25.741  1.00 87.24           O  
ATOM   1470  SG  CYS A 183     -27.596  10.286  26.424  1.00 87.24           S  
ATOM   1471  N   GLU A 184     -29.554   5.900  26.311  1.00 83.77           N  
ATOM   1472  CA  GLU A 184     -30.115   4.726  25.650  1.00 83.77           C  
ATOM   1473  C   GLU A 184     -30.640   5.072  24.260  1.00 83.77           C  
ATOM   1474  CB  GLU A 184     -31.234   4.115  26.498  1.00 83.77           C  
ATOM   1475  O   GLU A 184     -31.146   6.174  24.038  1.00 83.77           O  
ATOM   1476  CG  GLU A 184     -30.757   3.538  27.823  1.00 83.77           C  
ATOM   1477  CD  GLU A 184     -31.877   2.926  28.648  1.00 83.77           C  
ATOM   1478  OE1 GLU A 184     -31.604   2.416  29.759  1.00 83.77           O  
ATOM   1479  OE2 GLU A 184     -33.038   2.955  28.181  1.00 83.77           O  
ATOM   1480  N   ALA A 185     -30.330   4.135  23.321  1.00 82.82           N  
ATOM   1481  CA  ALA A 185     -30.786   4.385  21.956  1.00 82.82           C  
ATOM   1482  C   ALA A 185     -32.077   3.626  21.662  1.00 82.82           C  
ATOM   1483  CB  ALA A 185     -29.702   3.995  20.954  1.00 82.82           C  
ATOM   1484  O   ALA A 185     -32.227   2.468  22.057  1.00 82.82           O  
ATOM   1485  N   ALA A 186     -33.042   4.329  21.131  1.00 77.43           N  
ATOM   1486  CA  ALA A 186     -34.294   3.716  20.695  1.00 77.43           C  
ATOM   1487  C   ALA A 186     -34.483   3.866  19.188  1.00 77.43           C  
ATOM   1488  CB  ALA A 186     -35.475   4.331  21.441  1.00 77.43           C  
ATOM   1489  O   ALA A 186     -34.303   4.955  18.639  1.00 77.43           O  
ATOM   1490  N   LEU A 187     -34.628   2.755  18.366  1.00 72.40           N  
ATOM   1491  CA  LEU A 187     -34.780   2.717  16.915  1.00 72.40           C  
ATOM   1492  C   LEU A 187     -36.182   3.154  16.503  1.00 72.40           C  
ATOM   1493  CB  LEU A 187     -34.494   1.311  16.382  1.00 72.40           C  
ATOM   1494  O   LEU A 187     -36.368   3.720  15.424  1.00 72.40           O  
ATOM   1495  CG  LEU A 187     -33.021   0.908  16.288  1.00 72.40           C  
ATOM   1496  CD1 LEU A 187     -32.894  -0.605  16.146  1.00 72.40           C  
ATOM   1497  CD2 LEU A 187     -32.346   1.619  15.121  1.00 72.40           C  
ATOM   1498  N   GLU A 188     -37.211   3.141  17.406  1.00 64.89           N  
ATOM   1499  CA  GLU A 188     -38.596   3.420  17.040  1.00 64.89           C  
ATOM   1500  C   GLU A 188     -39.235   4.408  18.011  1.00 64.89           C  
ATOM   1501  CB  GLU A 188     -39.411   2.125  16.994  1.00 64.89           C  
ATOM   1502  O   GLU A 188     -38.864   4.461  19.185  1.00 64.89           O  
ATOM   1503  CG  GLU A 188     -39.007   1.183  15.870  1.00 64.89           C  
ATOM   1504  CD  GLU A 188     -39.862  -0.073  15.802  1.00 64.89           C  
ATOM   1505  OE1 GLU A 188     -39.629  -0.918  14.909  1.00 64.89           O  
ATOM   1506  OE2 GLU A 188     -40.772  -0.212  16.649  1.00 64.89           O  
ATOM   1507  N   GLU A 189     -39.804   5.578  17.451  1.00 56.55           N  
ATOM   1508  CA  GLU A 189     -40.761   6.447  18.128  1.00 56.55           C  
ATOM   1509  C   GLU A 189     -41.895   5.638  18.752  1.00 56.55           C  
ATOM   1510  CB  GLU A 189     -41.329   7.484  17.155  1.00 56.55           C  
ATOM   1511  O   GLU A 189     -42.435   4.728  18.121  1.00 56.55           O  
ATOM   1512  CG  GLU A 189     -40.350   8.593  16.799  1.00 56.55           C  
ATOM   1513  CD  GLU A 189     -41.023   9.821  16.208  1.00 56.55           C  
ATOM   1514  OE1 GLU A 189     -40.330  10.833  15.958  1.00 56.55           O  
ATOM   1515  OE2 GLU A 189     -42.255   9.771  15.994  1.00 56.55           O  
ATOM   1516  N   PRO A 190     -42.426   6.056  19.981  1.00 56.79           N  
ATOM   1517  CA  PRO A 190     -41.773   7.199  20.624  1.00 56.79           C  
ATOM   1518  C   PRO A 190     -40.913   6.791  21.818  1.00 56.79           C  
ATOM   1519  CB  PRO A 190     -42.949   8.071  21.071  1.00 56.79           C  
ATOM   1520  O   PRO A 190     -41.158   5.752  22.435  1.00 56.79           O  
ATOM   1521  CG  PRO A 190     -44.123   7.147  21.096  1.00 56.79           C  
ATOM   1522  CD  PRO A 190     -43.686   5.807  20.576  1.00 56.79           C  
ATOM   1523  N   ALA A 191     -39.599   6.822  21.687  1.00 61.13           N  
ATOM   1524  CA  ALA A 191     -38.881   6.895  22.956  1.00 61.13           C  
ATOM   1525  C   ALA A 191     -39.626   7.772  23.959  1.00 61.13           C  
ATOM   1526  CB  ALA A 191     -37.466   7.427  22.737  1.00 61.13           C  
ATOM   1527  O   ALA A 191     -40.241   8.772  23.581  1.00 61.13           O  
ATOM   1528  N   SER A 192     -40.519   7.243  24.863  1.00 62.68           N  
ATOM   1529  CA  SER A 192     -41.241   8.029  25.858  1.00 62.68           C  
ATOM   1530  C   SER A 192     -40.392   9.187  26.371  1.00 62.68           C  
ATOM   1531  CB  SER A 192     -41.674   7.146  27.029  1.00 62.68           C  
ATOM   1532  O   SER A 192     -39.423   8.977  27.104  1.00 62.68           O  
ATOM   1533  OG  SER A 192     -42.718   6.270  26.639  1.00 62.68           O  
ATOM   1534  N   CYS A 193     -40.180  10.260  25.533  1.00 67.97           N  
ATOM   1535  CA  CYS A 193     -39.491  11.476  25.951  1.00 67.97           C  
ATOM   1536  C   CYS A 193     -40.473  12.486  26.533  1.00 67.97           C  
ATOM   1537  CB  CYS A 193     -38.742  12.099  24.774  1.00 67.97           C  
ATOM   1538  O   CYS A 193     -41.636  12.531  26.129  1.00 67.97           O  
ATOM   1539  SG  CYS A 193     -37.565  10.980  23.985  1.00 67.97           S  
ATOM   1540  N   GLY A 194     -40.226  12.853  27.721  1.00 63.64           N  
ATOM   1541  CA  GLY A 194     -41.116  13.810  28.360  1.00 63.64           C  
ATOM   1542  C   GLY A 194     -41.687  13.308  29.673  1.00 63.64           C  
ATOM   1543  O   GLY A 194     -41.192  12.331  30.238  1.00 63.64           O  
ATOM   1544  N   TYR A 195     -42.374  14.149  30.420  1.00 54.01           N  
ATOM   1545  CA  TYR A 195     -43.004  14.068  31.733  1.00 54.01           C  
ATOM   1546  C   TYR A 195     -43.932  12.862  31.820  1.00 54.01           C  
ATOM   1547  CB  TYR A 195     -43.786  15.350  32.034  1.00 54.01           C  
ATOM   1548  O   TYR A 195     -44.833  12.703  30.993  1.00 54.01           O  
ATOM   1549  CG  TYR A 195     -44.054  15.566  33.504  1.00 54.01           C  
ATOM   1550  CD1 TYR A 195     -45.266  15.185  34.075  1.00 54.01           C  
ATOM   1551  CD2 TYR A 195     -43.097  16.154  34.324  1.00 54.01           C  
ATOM   1552  CE1 TYR A 195     -45.519  15.384  35.428  1.00 54.01           C  
ATOM   1553  CE2 TYR A 195     -43.338  16.358  35.679  1.00 54.01           C  
ATOM   1554  OH  TYR A 195     -44.794  16.170  37.561  1.00 54.01           O  
ATOM   1555  CZ  TYR A 195     -44.550  15.970  36.221  1.00 54.01           C  
ATOM   1556  N   LEU A 196     -43.482  11.636  32.210  1.00 56.40           N  
ATOM   1557  CA  LEU A 196     -44.530  10.725  32.656  1.00 56.40           C  
ATOM   1558  C   LEU A 196     -45.088  11.157  34.008  1.00 56.40           C  
ATOM   1559  CB  LEU A 196     -43.994   9.294  32.746  1.00 56.40           C  
ATOM   1560  O   LEU A 196     -44.328  11.494  34.919  1.00 56.40           O  
ATOM   1561  CG  LEU A 196     -43.645   8.616  31.420  1.00 56.40           C  
ATOM   1562  CD1 LEU A 196     -42.768   7.392  31.665  1.00 56.40           C  
ATOM   1563  CD2 LEU A 196     -44.913   8.229  30.667  1.00 56.40           C  
ATOM   1564  N   PRO A 197     -46.348  11.738  34.034  1.00 55.21           N  
ATOM   1565  CA  PRO A 197     -47.043  12.240  35.222  1.00 55.21           C  
ATOM   1566  C   PRO A 197     -46.705  11.446  36.482  1.00 55.21           C  
ATOM   1567  CB  PRO A 197     -48.521  12.083  34.858  1.00 55.21           C  
ATOM   1568  O   PRO A 197     -46.588  12.022  37.566  1.00 55.21           O  
ATOM   1569  CG  PRO A 197     -48.518  11.579  33.451  1.00 55.21           C  
ATOM   1570  CD  PRO A 197     -47.097  11.316  33.043  1.00 55.21           C  
ATOM   1571  N   ASN A 198     -46.088  10.205  36.393  1.00 58.62           N  
ATOM   1572  CA  ASN A 198     -45.839   9.367  37.561  1.00 58.62           C  
ATOM   1573  C   ASN A 198     -44.428   8.785  37.543  1.00 58.62           C  
ATOM   1574  CB  ASN A 198     -46.875   8.245  37.648  1.00 58.62           C  
ATOM   1575  O   ASN A 198     -44.100   7.917  38.353  1.00 58.62           O  
ATOM   1576  CG  ASN A 198     -48.246   8.746  38.059  1.00 58.62           C  
ATOM   1577  ND2 ASN A 198     -49.269   7.933  37.826  1.00 58.62           N  
ATOM   1578  OD1 ASN A 198     -48.384   9.856  38.581  1.00 58.62           O  
ATOM   1579  N   ASN A 199     -43.511   9.351  36.721  1.00 55.06           N  
ATOM   1580  CA  ASN A 199     -42.107   8.955  36.673  1.00 55.06           C  
ATOM   1581  C   ASN A 199     -41.181  10.166  36.743  1.00 55.06           C  
ATOM   1582  CB  ASN A 199     -41.822   8.140  35.410  1.00 55.06           C  
ATOM   1583  O   ASN A 199     -41.222  11.036  35.871  1.00 55.06           O  
ATOM   1584  CG  ASN A 199     -40.524   7.362  35.498  1.00 55.06           C  
ATOM   1585  ND2 ASN A 199     -40.325   6.435  34.568  1.00 55.06           N  
ATOM   1586  OD1 ASN A 199     -39.708   7.591  36.394  1.00 55.06           O  
ATOM   1587  N   PRO A 200     -40.671  10.491  37.953  1.00 55.21           N  
ATOM   1588  CA  PRO A 200     -39.765  11.614  38.205  1.00 55.21           C  
ATOM   1589  C   PRO A 200     -38.564  11.626  37.262  1.00 55.21           C  
ATOM   1590  CB  PRO A 200     -39.321  11.392  39.653  1.00 55.21           C  
ATOM   1591  O   PRO A 200     -37.858  12.633  37.167  1.00 55.21           O  
ATOM   1592  CG  PRO A 200     -39.829  10.030  40.003  1.00 55.21           C  
ATOM   1593  CD  PRO A 200     -40.719   9.553  38.892  1.00 55.21           C  
ATOM   1594  N   LEU A 201     -38.386  10.535  36.400  1.00 58.46           N  
ATOM   1595  CA  LEU A 201     -37.153  10.624  35.625  1.00 58.46           C  
ATOM   1596  C   LEU A 201     -37.422  11.208  34.242  1.00 58.46           C  
ATOM   1597  CB  LEU A 201     -36.503   9.244  35.492  1.00 58.46           C  
ATOM   1598  O   LEU A 201     -38.149  10.614  33.443  1.00 58.46           O  
ATOM   1599  CG  LEU A 201     -35.849   8.678  36.753  1.00 58.46           C  
ATOM   1600  CD1 LEU A 201     -35.657   7.171  36.620  1.00 58.46           C  
ATOM   1601  CD2 LEU A 201     -34.516   9.370  37.020  1.00 58.46           C  
ATOM   1602  N   LEU A 202     -37.627  12.467  34.156  1.00 67.79           N  
ATOM   1603  CA  LEU A 202     -37.771  13.181  32.892  1.00 67.79           C  
ATOM   1604  C   LEU A 202     -36.600  12.881  31.962  1.00 67.79           C  
ATOM   1605  CB  LEU A 202     -37.871  14.689  33.136  1.00 67.79           C  
ATOM   1606  O   LEU A 202     -35.440  12.973  32.369  1.00 67.79           O  
ATOM   1607  CG  LEU A 202     -39.283  15.277  33.178  1.00 67.79           C  
ATOM   1608  CD1 LEU A 202     -39.521  15.987  34.507  1.00 67.79           C  
ATOM   1609  CD2 LEU A 202     -39.500  16.232  32.009  1.00 67.79           C  
ATOM   1610  N   LYS A 203     -36.860  12.171  30.910  1.00 79.29           N  
ATOM   1611  CA  LYS A 203     -35.911  11.770  29.875  1.00 79.29           C  
ATOM   1612  C   LYS A 203     -35.918  12.756  28.711  1.00 79.29           C  
ATOM   1613  CB  LYS A 203     -36.231  10.362  29.371  1.00 79.29           C  
ATOM   1614  O   LYS A 203     -36.966  13.304  28.361  1.00 79.29           O  
ATOM   1615  CG  LYS A 203     -36.055   9.274  30.420  1.00 79.29           C  
ATOM   1616  CD  LYS A 203     -36.077   7.885  29.794  1.00 79.29           C  
ATOM   1617  CE  LYS A 203     -35.827   6.799  30.832  1.00 79.29           C  
ATOM   1618  NZ  LYS A 203     -35.832   5.436  30.220  1.00 79.29           N  
ATOM   1619  N   GLU A 204     -34.711  13.257  28.327  1.00 84.42           N  
ATOM   1620  CA  GLU A 204     -34.529  14.089  27.142  1.00 84.42           C  
ATOM   1621  C   GLU A 204     -34.141  13.247  25.930  1.00 84.42           C  
ATOM   1622  CB  GLU A 204     -33.469  15.164  27.397  1.00 84.42           C  
ATOM   1623  O   GLU A 204     -33.319  12.334  26.039  1.00 84.42           O  
ATOM   1624  CG  GLU A 204     -33.946  16.299  28.290  1.00 84.42           C  
ATOM   1625  CD  GLU A 204     -32.934  17.426  28.420  1.00 84.42           C  
ATOM   1626  OE1 GLU A 204     -33.193  18.390  29.176  1.00 84.42           O  
ATOM   1627  OE2 GLU A 204     -31.874  17.345  27.761  1.00 84.42           O  
ATOM   1628  N   CYS A 205     -34.687  13.578  24.798  1.00 85.30           N  
ATOM   1629  CA  CYS A 205     -34.437  12.814  23.580  1.00 85.30           C  
ATOM   1630  C   CYS A 205     -33.651  13.642  22.570  1.00 85.30           C  
ATOM   1631  CB  CYS A 205     -35.753  12.349  22.959  1.00 85.30           C  
ATOM   1632  O   CYS A 205     -33.930  14.827  22.381  1.00 85.30           O  
ATOM   1633  SG  CYS A 205     -36.690  11.213  24.004  1.00 85.30           S  
ATOM   1634  N   PHE A 206     -32.792  13.018  22.019  1.00 88.63           N  
ATOM   1635  CA  PHE A 206     -31.935  13.624  21.006  1.00 88.63           C  
ATOM   1636  C   PHE A 206     -31.955  12.806  19.721  1.00 88.63           C  
ATOM   1637  CB  PHE A 206     -30.499  13.754  21.524  1.00 88.63           C  
ATOM   1638  O   PHE A 206     -31.419  11.697  19.676  1.00 88.63           O  
ATOM   1639  CG  PHE A 206     -30.381  14.555  22.792  1.00 88.63           C  
ATOM   1640  CD1 PHE A 206     -30.224  15.935  22.747  1.00 88.63           C  
ATOM   1641  CD2 PHE A 206     -30.427  13.928  24.030  1.00 88.63           C  
ATOM   1642  CE1 PHE A 206     -30.114  16.679  23.920  1.00 88.63           C  
ATOM   1643  CE2 PHE A 206     -30.318  14.664  25.206  1.00 88.63           C  
ATOM   1644  CZ  PHE A 206     -30.161  16.040  25.149  1.00 88.63           C  
ATOM   1645  N   PRO A 207     -32.706  13.339  18.718  1.00 89.57           N  
ATOM   1646  CA  PRO A 207     -32.640  12.639  17.434  1.00 89.57           C  
ATOM   1647  C   PRO A 207     -31.215  12.520  16.899  1.00 89.57           C  
ATOM   1648  CB  PRO A 207     -33.498  13.511  16.513  1.00 89.57           C  
ATOM   1649  O   PRO A 207     -30.442  13.479  16.972  1.00 89.57           O  
ATOM   1650  CG  PRO A 207     -34.331  14.338  17.437  1.00 89.57           C  
ATOM   1651  CD  PRO A 207     -33.578  14.522  18.723  1.00 89.57           C  
ATOM   1652  N   SER A 208     -30.873  11.379  16.370  1.00 91.82           N  
ATOM   1653  CA  SER A 208     -29.546  11.112  15.825  1.00 91.82           C  
ATOM   1654  C   SER A 208     -29.578   9.953  14.834  1.00 91.82           C  
ATOM   1655  CB  SER A 208     -28.556  10.804  16.950  1.00 91.82           C  
ATOM   1656  O   SER A 208     -30.646   9.571  14.352  1.00 91.82           O  
ATOM   1657  OG  SER A 208     -27.222  10.854  16.473  1.00 91.82           O  
ATOM   1658  N   ASN A 209     -28.462   9.577  14.370  1.00 92.44           N  
ATOM   1659  CA  ASN A 209     -28.317   8.337  13.614  1.00 92.44           C  
ATOM   1660  C   ASN A 209     -27.338   7.381  14.288  1.00 92.44           C  
ATOM   1661  CB  ASN A 209     -27.870   8.631  12.180  1.00 92.44           C  
ATOM   1662  O   ASN A 209     -26.629   7.766  15.220  1.00 92.44           O  
ATOM   1663  CG  ASN A 209     -26.509   9.297  12.118  1.00 92.44           C  
ATOM   1664  ND2 ASN A 209     -26.423  10.402  11.386  1.00 92.44           N  
ATOM   1665  OD1 ASN A 209     -25.544   8.823  12.722  1.00 92.44           O  
ATOM   1666  N   LEU A 210     -27.431   6.140  13.902  1.00 92.26           N  
ATOM   1667  CA  LEU A 210     -26.699   5.085  14.594  1.00 92.26           C  
ATOM   1668  C   LEU A 210     -25.197   5.341  14.543  1.00 92.26           C  
ATOM   1669  CB  LEU A 210     -27.017   3.719  13.980  1.00 92.26           C  
ATOM   1670  O   LEU A 210     -24.494   5.142  15.536  1.00 92.26           O  
ATOM   1671  CG  LEU A 210     -26.428   2.501  14.693  1.00 92.26           C  
ATOM   1672  CD1 LEU A 210     -26.794   2.525  16.173  1.00 92.26           C  
ATOM   1673  CD2 LEU A 210     -26.913   1.212  14.038  1.00 92.26           C  
ATOM   1674  N   GLU A 211     -24.618   5.788  13.452  1.00 93.73           N  
ATOM   1675  CA  GLU A 211     -23.184   6.044  13.356  1.00 93.73           C  
ATOM   1676  C   GLU A 211     -22.748   7.120  14.346  1.00 93.73           C  
ATOM   1677  CB  GLU A 211     -22.806   6.455  11.931  1.00 93.73           C  
ATOM   1678  O   GLU A 211     -21.710   6.987  14.998  1.00 93.73           O  
ATOM   1679  CG  GLU A 211     -21.319   6.723  11.743  1.00 93.73           C  
ATOM   1680  CD  GLU A 211     -20.962   7.153  10.329  1.00 93.73           C  
ATOM   1681  OE1 GLU A 211     -20.731   8.363  10.102  1.00 93.73           O  
ATOM   1682  OE2 GLU A 211     -20.912   6.273   9.441  1.00 93.73           O  
ATOM   1683  N   ASP A 212     -23.563   8.208  14.366  1.00 93.49           N  
ATOM   1684  CA  ASP A 212     -23.261   9.284  15.305  1.00 93.49           C  
ATOM   1685  C   ASP A 212     -23.234   8.768  16.742  1.00 93.49           C  
ATOM   1686  CB  ASP A 212     -24.283  10.415  15.172  1.00 93.49           C  
ATOM   1687  O   ASP A 212     -22.354   9.137  17.523  1.00 93.49           O  
ATOM   1688  CG  ASP A 212     -24.074  11.259  13.927  1.00 93.49           C  
ATOM   1689  OD1 ASP A 212     -23.032  11.107  13.254  1.00 93.49           O  
ATOM   1690  OD2 ASP A 212     -24.959  12.086  13.617  1.00 93.49           O  
ATOM   1691  N   TRP A 213     -24.138   7.944  17.044  1.00 92.76           N  
ATOM   1692  CA  TRP A 213     -24.205   7.355  18.378  1.00 92.76           C  
ATOM   1693  C   TRP A 213     -22.984   6.482  18.649  1.00 92.76           C  
ATOM   1694  CB  TRP A 213     -25.484   6.529  18.538  1.00 92.76           C  
ATOM   1695  O   TRP A 213     -22.392   6.549  19.729  1.00 92.76           O  
ATOM   1696  CG  TRP A 213     -25.634   5.895  19.888  1.00 92.76           C  
ATOM   1697  CD1 TRP A 213     -26.163   4.666  20.167  1.00 92.76           C  
ATOM   1698  CD2 TRP A 213     -25.254   6.463  21.146  1.00 92.76           C  
ATOM   1699  CE2 TRP A 213     -25.582   5.521  22.146  1.00 92.76           C  
ATOM   1700  CE3 TRP A 213     -24.667   7.678  21.524  1.00 92.76           C  
ATOM   1701  NE1 TRP A 213     -26.134   4.434  21.523  1.00 92.76           N  
ATOM   1702  CH2 TRP A 213     -24.766   6.953  23.844  1.00 92.76           C  
ATOM   1703  CZ2 TRP A 213     -25.341   5.757  23.502  1.00 92.76           C  
ATOM   1704  CZ3 TRP A 213     -24.428   7.910  22.874  1.00 92.76           C  
ATOM   1705  N   LEU A 214     -22.640   5.654  17.713  1.00 94.71           N  
ATOM   1706  CA  LEU A 214     -21.465   4.802  17.861  1.00 94.71           C  
ATOM   1707  C   LEU A 214     -20.207   5.642  18.061  1.00 94.71           C  
ATOM   1708  CB  LEU A 214     -21.300   3.898  16.636  1.00 94.71           C  
ATOM   1709  O   LEU A 214     -19.325   5.271  18.839  1.00 94.71           O  
ATOM   1710  CG  LEU A 214     -22.347   2.798  16.460  1.00 94.71           C  
ATOM   1711  CD1 LEU A 214     -22.156   2.095  15.120  1.00 94.71           C  
ATOM   1712  CD2 LEU A 214     -22.273   1.799  17.609  1.00 94.71           C  
ATOM   1713  N   MET A 215     -20.161   6.754  17.410  1.00 95.71           N  
ATOM   1714  CA  MET A 215     -19.013   7.644  17.557  1.00 95.71           C  
ATOM   1715  C   MET A 215     -18.990   8.279  18.943  1.00 95.71           C  
ATOM   1716  CB  MET A 215     -19.035   8.733  16.483  1.00 95.71           C  
ATOM   1717  O   MET A 215     -17.921   8.479  19.522  1.00 95.71           O  
ATOM   1718  CG  MET A 215     -18.649   8.237  15.099  1.00 95.71           C  
ATOM   1719  SD  MET A 215     -16.988   7.457  15.070  1.00 95.71           S  
ATOM   1720  CE  MET A 215     -17.056   6.621  13.461  1.00 95.71           C  
ATOM   1721  N   ILE A 216     -20.150   8.617  19.437  1.00 94.70           N  
ATOM   1722  CA  ILE A 216     -20.250   9.157  20.788  1.00 94.70           C  
ATOM   1723  C   ILE A 216     -19.740   8.128  21.795  1.00 94.70           C  
ATOM   1724  CB  ILE A 216     -21.701   9.565  21.128  1.00 94.70           C  
ATOM   1725  O   ILE A 216     -19.012   8.472  22.729  1.00 94.70           O  
ATOM   1726  CG1 ILE A 216     -22.110  10.804  20.323  1.00 94.70           C  
ATOM   1727  CG2 ILE A 216     -21.855   9.813  22.632  1.00 94.70           C  
ATOM   1728  CD1 ILE A 216     -23.593  11.137  20.410  1.00 94.70           C  
ATOM   1729  N   ILE A 217     -20.095   6.881  21.593  1.00 95.00           N  
ATOM   1730  CA  ILE A 217     -19.635   5.799  22.457  1.00 95.00           C  
ATOM   1731  C   ILE A 217     -18.115   5.679  22.369  1.00 95.00           C  
ATOM   1732  CB  ILE A 217     -20.301   4.456  22.085  1.00 95.00           C  
ATOM   1733  O   ILE A 217     -17.432   5.590  23.392  1.00 95.00           O  
ATOM   1734  CG1 ILE A 217     -21.800   4.497  22.405  1.00 95.00           C  
ATOM   1735  CG2 ILE A 217     -19.618   3.294  22.813  1.00 95.00           C  
ATOM   1736  CD1 ILE A 217     -22.585   3.318  21.847  1.00 95.00           C  
ATOM   1737  N   ALA A 218     -17.621   5.676  21.190  1.00 96.91           N  
ATOM   1738  CA  ALA A 218     -16.175   5.605  21.000  1.00 96.91           C  
ATOM   1739  C   ALA A 218     -15.475   6.788  21.662  1.00 96.91           C  
ATOM   1740  CB  ALA A 218     -15.836   5.555  19.512  1.00 96.91           C  
ATOM   1741  O   ALA A 218     -14.453   6.618  22.331  1.00 96.91           O  
ATOM   1742  N   ASN A 219     -16.043   7.946  21.482  1.00 97.24           N  
ATOM   1743  CA  ASN A 219     -15.453   9.155  22.046  1.00 97.24           C  
ATOM   1744  C   ASN A 219     -15.359   9.076  23.567  1.00 97.24           C  
ATOM   1745  CB  ASN A 219     -16.255  10.389  21.627  1.00 97.24           C  
ATOM   1746  O   ASN A 219     -14.390   9.556  24.159  1.00 97.24           O  
ATOM   1747  CG  ASN A 219     -15.627  11.683  22.106  1.00 97.24           C  
ATOM   1748  ND2 ASN A 219     -16.363  12.435  22.916  1.00 97.24           N  
ATOM   1749  OD1 ASN A 219     -14.491  12.005  21.749  1.00 97.24           O  
ATOM   1750  N   ASP A 220     -16.366   8.515  24.199  1.00 96.31           N  
ATOM   1751  CA  ASP A 220     -16.341   8.345  25.649  1.00 96.31           C  
ATOM   1752  C   ASP A 220     -15.100   7.573  26.090  1.00 96.31           C  
ATOM   1753  CB  ASP A 220     -17.605   7.627  26.127  1.00 96.31           C  
ATOM   1754  O   ASP A 220     -14.448   7.942  27.069  1.00 96.31           O  
ATOM   1755  CG  ASP A 220     -17.654   7.454  27.635  1.00 96.31           C  
ATOM   1756  OD1 ASP A 220     -17.746   8.466  28.362  1.00 96.31           O  
ATOM   1757  OD2 ASP A 220     -17.598   6.295  28.100  1.00 96.31           O  
ATOM   1758  N   VAL A 221     -14.708   6.595  25.352  1.00 97.21           N  
ATOM   1759  CA  VAL A 221     -13.518   5.804  25.645  1.00 97.21           C  
ATOM   1760  C   VAL A 221     -12.266   6.646  25.407  1.00 97.21           C  
ATOM   1761  CB  VAL A 221     -13.465   4.519  24.789  1.00 97.21           C  
ATOM   1762  O   VAL A 221     -11.329   6.617  26.209  1.00 97.21           O  
ATOM   1763  CG1 VAL A 221     -12.146   3.779  25.005  1.00 97.21           C  
ATOM   1764  CG2 VAL A 221     -14.650   3.612  25.116  1.00 97.21           C  
ATOM   1765  N   PHE A 222     -12.259   7.394  24.356  1.00 97.50           N  
ATOM   1766  CA  PHE A 222     -11.121   8.248  24.034  1.00 97.50           C  
ATOM   1767  C   PHE A 222     -10.902   9.291  25.123  1.00 97.50           C  
ATOM   1768  CB  PHE A 222     -11.331   8.937  22.682  1.00 97.50           C  
ATOM   1769  O   PHE A 222      -9.763   9.559  25.513  1.00 97.50           O  
ATOM   1770  CG  PHE A 222     -11.302   7.995  21.509  1.00 97.50           C  
ATOM   1771  CD1 PHE A 222     -10.334   7.002  21.421  1.00 97.50           C  
ATOM   1772  CD2 PHE A 222     -12.243   8.102  20.493  1.00 97.50           C  
ATOM   1773  CE1 PHE A 222     -10.304   6.128  20.337  1.00 97.50           C  
ATOM   1774  CE2 PHE A 222     -12.220   7.233  19.406  1.00 97.50           C  
ATOM   1775  CZ  PHE A 222     -11.249   6.247  19.330  1.00 97.50           C  
ATOM   1776  N   VAL A 223     -11.975   9.893  25.593  1.00 95.85           N  
ATOM   1777  CA  VAL A 223     -11.901  10.927  26.619  1.00 95.85           C  
ATOM   1778  C   VAL A 223     -11.326  10.339  27.906  1.00 95.85           C  
ATOM   1779  CB  VAL A 223     -13.285  11.556  26.893  1.00 95.85           C  
ATOM   1780  O   VAL A 223     -10.431  10.925  28.518  1.00 95.85           O  
ATOM   1781  CG1 VAL A 223     -13.255  12.393  28.171  1.00 95.85           C  
ATOM   1782  CG2 VAL A 223     -13.729  12.406  25.704  1.00 95.85           C  
ATOM   1783  N   ARG A 224     -11.769   9.180  28.355  1.00 96.24           N  
ATOM   1784  CA  ARG A 224     -11.281   8.517  29.560  1.00 96.24           C  
ATOM   1785  C   ARG A 224      -9.804   8.162  29.429  1.00 96.24           C  
ATOM   1786  CB  ARG A 224     -12.099   7.257  29.851  1.00 96.24           C  
ATOM   1787  O   ARG A 224      -9.061   8.201  30.412  1.00 96.24           O  
ATOM   1788  CG  ARG A 224     -13.487   7.538  30.405  1.00 96.24           C  
ATOM   1789  CD  ARG A 224     -14.122   6.287  30.996  1.00 96.24           C  
ATOM   1790  NE  ARG A 224     -14.320   5.253  29.985  1.00 96.24           N  
ATOM   1791  NH1 ARG A 224     -16.572   5.677  29.694  1.00 96.24           N  
ATOM   1792  NH2 ARG A 224     -15.546   4.024  28.482  1.00 96.24           N  
ATOM   1793  CZ  ARG A 224     -15.479   4.987  29.389  1.00 96.24           C  
ATOM   1794  N   ALA A 225      -9.450   7.975  28.169  1.00 96.43           N  
ATOM   1795  CA  ALA A 225      -8.062   7.593  27.922  1.00 96.43           C  
ATOM   1796  C   ALA A 225      -7.187   8.822  27.693  1.00 96.43           C  
ATOM   1797  CB  ALA A 225      -7.975   6.651  26.723  1.00 96.43           C  
ATOM   1798  O   ALA A 225      -5.987   8.699  27.437  1.00 96.43           O  
ATOM   1799  N   LYS A 226      -7.755  10.005  27.730  1.00 95.87           N  
ATOM   1800  CA  LYS A 226      -7.052  11.264  27.501  1.00 95.87           C  
ATOM   1801  C   LYS A 226      -6.314  11.246  26.165  1.00 95.87           C  
ATOM   1802  CB  LYS A 226      -6.069  11.544  28.639  1.00 95.87           C  
ATOM   1803  O   LYS A 226      -5.145  11.628  26.091  1.00 95.87           O  
ATOM   1804  CG  LYS A 226      -6.727  11.696  30.002  1.00 95.87           C  
ATOM   1805  CD  LYS A 226      -5.701  11.993  31.088  1.00 95.87           C  
ATOM   1806  CE  LYS A 226      -6.351  12.086  32.462  1.00 95.87           C  
ATOM   1807  NZ  LYS A 226      -5.347  12.366  33.532  1.00 95.87           N  
ATOM   1808  N   SER A 227      -7.015  10.752  25.171  1.00 96.62           N  
ATOM   1809  CA  SER A 227      -6.437  10.630  23.836  1.00 96.62           C  
ATOM   1810  C   SER A 227      -6.136  12.000  23.238  1.00 96.62           C  
ATOM   1811  CB  SER A 227      -7.379   9.857  22.913  1.00 96.62           C  
ATOM   1812  O   SER A 227      -6.881  12.957  23.458  1.00 96.62           O  
ATOM   1813  OG  SER A 227      -7.515   8.514  23.344  1.00 96.62           O  
ATOM   1814  N   LYS A 228      -5.035  12.045  22.502  1.00 95.42           N  
ATOM   1815  CA  LYS A 228      -4.584  13.244  21.801  1.00 95.42           C  
ATOM   1816  C   LYS A 228      -4.548  13.018  20.292  1.00 95.42           C  
ATOM   1817  CB  LYS A 228      -3.203  13.670  22.300  1.00 95.42           C  
ATOM   1818  O   LYS A 228      -4.665  11.882  19.826  1.00 95.42           O  
ATOM   1819  CG  LYS A 228      -3.154  13.992  23.787  1.00 95.42           C  
ATOM   1820  CD  LYS A 228      -1.750  14.387  24.227  1.00 95.42           C  
ATOM   1821  CE  LYS A 228      -1.696  14.690  25.719  1.00 95.42           C  
ATOM   1822  NZ  LYS A 228      -0.317  15.054  26.160  1.00 95.42           N  
ATOM   1823  N   LEU A 229      -4.367  14.154  19.520  1.00 94.75           N  
ATOM   1824  CA  LEU A 229      -4.346  14.094  18.063  1.00 94.75           C  
ATOM   1825  C   LEU A 229      -3.119  13.335  17.568  1.00 94.75           C  
ATOM   1826  CB  LEU A 229      -4.362  15.504  17.467  1.00 94.75           C  
ATOM   1827  O   LEU A 229      -3.156  12.713  16.504  1.00 94.75           O  
ATOM   1828  CG  LEU A 229      -4.576  15.600  15.956  1.00 94.75           C  
ATOM   1829  CD1 LEU A 229      -5.929  15.009  15.574  1.00 94.75           C  
ATOM   1830  CD2 LEU A 229      -4.469  17.048  15.491  1.00 94.75           C  
ATOM   1831  N   TYR A 230      -2.023  13.370  18.296  1.00 95.52           N  
ATOM   1832  CA  TYR A 230      -0.829  12.608  17.951  1.00 95.52           C  
ATOM   1833  C   TYR A 230      -0.398  11.716  19.109  1.00 95.52           C  
ATOM   1834  CB  TYR A 230       0.316  13.548  17.562  1.00 95.52           C  
ATOM   1835  O   TYR A 230      -0.860  11.890  20.239  1.00 95.52           O  
ATOM   1836  CG  TYR A 230       0.671  14.549  18.635  1.00 95.52           C  
ATOM   1837  CD1 TYR A 230       0.068  15.804  18.671  1.00 95.52           C  
ATOM   1838  CD2 TYR A 230       1.610  14.242  19.613  1.00 95.52           C  
ATOM   1839  CE1 TYR A 230       0.393  16.730  19.656  1.00 95.52           C  
ATOM   1840  CE2 TYR A 230       1.943  15.160  20.604  1.00 95.52           C  
ATOM   1841  OH  TYR A 230       1.656  17.312  21.595  1.00 95.52           O  
ATOM   1842  CZ  TYR A 230       1.330  16.399  20.617  1.00 95.52           C  
ATOM   1843  N   ASP A 231       0.400  10.676  18.701  1.00 93.30           N  
ATOM   1844  CA  ASP A 231       0.801   9.679  19.689  1.00 93.30           C  
ATOM   1845  C   ASP A 231       2.305   9.422  19.630  1.00 93.30           C  
ATOM   1846  CB  ASP A 231       0.035   8.372  19.475  1.00 93.30           C  
ATOM   1847  O   ASP A 231       2.930   9.598  18.582  1.00 93.30           O  
ATOM   1848  CG  ASP A 231       0.303   7.343  20.559  1.00 93.30           C  
ATOM   1849  OD1 ASP A 231       0.710   7.727  21.677  1.00 93.30           O  
ATOM   1850  OD2 ASP A 231       0.108   6.137  20.293  1.00 93.30           O  
ATOM   1851  N   ASP A 232       2.839   9.166  20.819  1.00 94.85           N  
ATOM   1852  CA  ASP A 232       4.270   8.892  20.911  1.00 94.85           C  
ATOM   1853  C   ASP A 232       4.537   7.638  21.739  1.00 94.85           C  
ATOM   1854  CB  ASP A 232       5.008  10.089  21.515  1.00 94.85           C  
ATOM   1855  O   ASP A 232       5.587   7.519  22.375  1.00 94.85           O  
ATOM   1856  CG  ASP A 232       4.528  10.436  22.914  1.00 94.85           C  
ATOM   1857  OD1 ASP A 232       3.571   9.800  23.406  1.00 94.85           O  
ATOM   1858  OD2 ASP A 232       5.110  11.356  23.528  1.00 94.85           O  
ATOM   1859  N   ASP A 233       3.559   6.732  21.731  1.00 95.50           N  
ATOM   1860  CA  ASP A 233       3.669   5.599  22.645  1.00 95.50           C  
ATOM   1861  C   ASP A 233       4.063   4.327  21.899  1.00 95.50           C  
ATOM   1862  CB  ASP A 233       2.351   5.383  23.392  1.00 95.50           C  
ATOM   1863  O   ASP A 233       4.641   3.410  22.486  1.00 95.50           O  
ATOM   1864  CG  ASP A 233       2.055   6.479  24.401  1.00 95.50           C  
ATOM   1865  OD1 ASP A 233       2.993   7.188  24.825  1.00 95.50           O  
ATOM   1866  OD2 ASP A 233       0.873   6.633  24.779  1.00 95.50           O  
ATOM   1867  N   LYS A 234       3.753   4.291  20.618  1.00 96.53           N  
ATOM   1868  CA  LYS A 234       3.976   3.067  19.855  1.00 96.53           C  
ATOM   1869  C   LYS A 234       5.381   3.038  19.260  1.00 96.53           C  
ATOM   1870  CB  LYS A 234       2.933   2.929  18.744  1.00 96.53           C  
ATOM   1871  O   LYS A 234       5.868   4.051  18.754  1.00 96.53           O  
ATOM   1872  CG  LYS A 234       1.495   3.030  19.230  1.00 96.53           C  
ATOM   1873  CD  LYS A 234       1.213   2.039  20.352  1.00 96.53           C  
ATOM   1874  CE  LYS A 234      -0.226   2.142  20.840  1.00 96.53           C  
ATOM   1875  NZ  LYS A 234      -0.295   2.507  22.287  1.00 96.53           N  
ATOM   1876  N   THR A 235       6.000   1.832  19.339  1.00 97.68           N  
ATOM   1877  CA  THR A 235       7.338   1.681  18.778  1.00 97.68           C  
ATOM   1878  C   THR A 235       7.270   1.464  17.269  1.00 97.68           C  
ATOM   1879  CB  THR A 235       8.089   0.507  19.434  1.00 97.68           C  
ATOM   1880  O   THR A 235       6.202   1.173  16.726  1.00 97.68           O  
ATOM   1881  CG2 THR A 235       8.088   0.634  20.954  1.00 97.68           C  
ATOM   1882  OG1 THR A 235       7.454  -0.724  19.068  1.00 97.68           O  
ATOM   1883  N   VAL A 236       8.352   1.625  16.619  1.00 97.17           N  
ATOM   1884  CA  VAL A 236       8.481   1.348  15.192  1.00 97.17           C  
ATOM   1885  C   VAL A 236       7.982  -0.064  14.892  1.00 97.17           C  
ATOM   1886  CB  VAL A 236       9.940   1.511  14.711  1.00 97.17           C  
ATOM   1887  O   VAL A 236       7.159  -0.261  13.994  1.00 97.17           O  
ATOM   1888  CG1 VAL A 236      10.120   0.913  13.317  1.00 97.17           C  
ATOM   1889  CG2 VAL A 236      10.343   2.984  14.721  1.00 97.17           C  
ATOM   1890  N   ASP A 237       8.419  -1.034  15.595  1.00 95.59           N  
ATOM   1891  CA  ASP A 237       8.040  -2.431  15.401  1.00 95.59           C  
ATOM   1892  C   ASP A 237       6.540  -2.627  15.610  1.00 95.59           C  
ATOM   1893  CB  ASP A 237       8.826  -3.337  16.351  1.00 95.59           C  
ATOM   1894  O   ASP A 237       5.888  -3.335  14.840  1.00 95.59           O  
ATOM   1895  CG  ASP A 237       8.724  -4.808  15.987  1.00 95.59           C  
ATOM   1896  OD1 ASP A 237       9.223  -5.207  14.913  1.00 95.59           O  
ATOM   1897  OD2 ASP A 237       8.136  -5.574  16.781  1.00 95.59           O  
ATOM   1898  N   GLU A 238       6.019  -1.958  16.594  1.00 95.64           N  
ATOM   1899  CA  GLU A 238       4.594  -2.082  16.886  1.00 95.64           C  
ATOM   1900  C   GLU A 238       3.747  -1.492  15.761  1.00 95.64           C  
ATOM   1901  CB  GLU A 238       4.256  -1.398  18.213  1.00 95.64           C  
ATOM   1902  O   GLU A 238       2.756  -2.093  15.344  1.00 95.64           O  
ATOM   1903  CG  GLU A 238       4.716  -2.173  19.439  1.00 95.64           C  
ATOM   1904  CD  GLU A 238       4.506  -1.417  20.741  1.00 95.64           C  
ATOM   1905  OE1 GLU A 238       4.269  -2.063  21.787  1.00 95.64           O  
ATOM   1906  OE2 GLU A 238       4.578  -0.168  20.715  1.00 95.64           O  
ATOM   1907  N   ILE A 239       4.141  -0.340  15.293  1.00 95.69           N  
ATOM   1908  CA  ILE A 239       3.405   0.331  14.227  1.00 95.69           C  
ATOM   1909  C   ILE A 239       3.418  -0.533  12.968  1.00 95.69           C  
ATOM   1910  CB  ILE A 239       3.995   1.727  13.926  1.00 95.69           C  
ATOM   1911  O   ILE A 239       2.396  -0.671  12.292  1.00 95.69           O  
ATOM   1912  CG1 ILE A 239       3.734   2.681  15.097  1.00 95.69           C  
ATOM   1913  CG2 ILE A 239       3.416   2.287  12.623  1.00 95.69           C  
ATOM   1914  CD1 ILE A 239       4.468   4.010  14.988  1.00 95.69           C  
ATOM   1915  N   LEU A 240       4.500  -1.227  12.694  1.00 94.63           N  
ATOM   1916  CA  LEU A 240       4.656  -2.013  11.476  1.00 94.63           C  
ATOM   1917  C   LEU A 240       4.006  -3.385  11.627  1.00 94.63           C  
ATOM   1918  CB  LEU A 240       6.138  -2.173  11.127  1.00 94.63           C  
ATOM   1919  O   LEU A 240       3.284  -3.836  10.734  1.00 94.63           O  
ATOM   1920  CG  LEU A 240       6.878  -0.901  10.711  1.00 94.63           C  
ATOM   1921  CD1 LEU A 240       8.367  -1.184  10.545  1.00 94.63           C  
ATOM   1922  CD2 LEU A 240       6.289  -0.337   9.422  1.00 94.63           C  
ATOM   1923  N   PHE A 241       4.179  -4.005  12.707  1.00 91.67           N  
ATOM   1924  CA  PHE A 241       3.898  -5.436  12.713  1.00 91.67           C  
ATOM   1925  C   PHE A 241       2.824  -5.772  13.742  1.00 91.67           C  
ATOM   1926  CB  PHE A 241       5.172  -6.235  13.005  1.00 91.67           C  
ATOM   1927  O   PHE A 241       2.484  -6.941  13.932  1.00 91.67           O  
ATOM   1928  CG  PHE A 241       6.256  -6.043  11.979  1.00 91.67           C  
ATOM   1929  CD1 PHE A 241       6.044  -6.387  10.650  1.00 91.67           C  
ATOM   1930  CD2 PHE A 241       7.489  -5.518  12.345  1.00 91.67           C  
ATOM   1931  CE1 PHE A 241       7.046  -6.211   9.698  1.00 91.67           C  
ATOM   1932  CE2 PHE A 241       8.495  -5.339  11.400  1.00 91.67           C  
ATOM   1933  CZ  PHE A 241       8.272  -5.687  10.077  1.00 91.67           C  
ATOM   1934  N   GLY A 242       2.303  -4.748  14.410  1.00 91.90           N  
ATOM   1935  CA  GLY A 242       1.089  -4.988  15.174  1.00 91.90           C  
ATOM   1936  C   GLY A 242       1.250  -4.705  16.655  1.00 91.90           C  
ATOM   1937  O   GLY A 242       2.347  -4.835  17.202  1.00 91.90           O  
ATOM   1938  N   PHE A 243       0.271  -4.222  17.326  1.00 93.44           N  
ATOM   1939  CA  PHE A 243       0.148  -3.947  18.753  1.00 93.44           C  
ATOM   1940  C   PHE A 243      -1.300  -4.082  19.208  1.00 93.44           C  
ATOM   1941  CB  PHE A 243       0.672  -2.545  19.079  1.00 93.44           C  
ATOM   1942  O   PHE A 243      -2.224  -3.963  18.400  1.00 93.44           O  
ATOM   1943  CG  PHE A 243      -0.070  -1.441  18.375  1.00 93.44           C  
ATOM   1944  CD1 PHE A 243       0.363  -0.968  17.142  1.00 93.44           C  
ATOM   1945  CD2 PHE A 243      -1.202  -0.875  18.948  1.00 93.44           C  
ATOM   1946  CE1 PHE A 243      -0.323   0.053  16.489  1.00 93.44           C  
ATOM   1947  CE2 PHE A 243      -1.892   0.147  18.301  1.00 93.44           C  
ATOM   1948  CZ  PHE A 243      -1.450   0.610  17.072  1.00 93.44           C  
ATOM   1949  N   GLU A 244      -1.472  -4.480  20.403  1.00 93.01           N  
ATOM   1950  CA  GLU A 244      -2.742  -4.325  21.105  1.00 93.01           C  
ATOM   1951  C   GLU A 244      -2.818  -2.979  21.819  1.00 93.01           C  
ATOM   1952  CB  GLU A 244      -2.946  -5.464  22.107  1.00 93.01           C  
ATOM   1953  O   GLU A 244      -1.790  -2.353  22.086  1.00 93.01           O  
ATOM   1954  CG  GLU A 244      -2.989  -6.845  21.468  1.00 93.01           C  
ATOM   1955  CD  GLU A 244      -3.180  -7.967  22.477  1.00 93.01           C  
ATOM   1956  OE1 GLU A 244      -3.283  -9.144  22.063  1.00 93.01           O  
ATOM   1957  OE2 GLU A 244      -3.227  -7.666  23.690  1.00 93.01           O  
ATOM   1958  N   ASP A 245      -4.004  -2.552  21.995  1.00 95.36           N  
ATOM   1959  CA  ASP A 245      -4.182  -1.285  22.699  1.00 95.36           C  
ATOM   1960  C   ASP A 245      -5.382  -1.344  23.641  1.00 95.36           C  
ATOM   1961  CB  ASP A 245      -4.352  -0.137  21.702  1.00 95.36           C  
ATOM   1962  O   ASP A 245      -6.409  -1.939  23.310  1.00 95.36           O  
ATOM   1963  CG  ASP A 245      -4.117   1.228  22.325  1.00 95.36           C  
ATOM   1964  OD1 ASP A 245      -5.026   1.753  23.004  1.00 95.36           O  
ATOM   1965  OD2 ASP A 245      -3.015   1.785  22.132  1.00 95.36           O  
ATOM   1966  N   GLU A 246      -5.226  -0.748  24.797  1.00 95.59           N  
ATOM   1967  CA  GLU A 246      -6.262  -0.752  25.825  1.00 95.59           C  
ATOM   1968  C   GLU A 246      -7.549  -0.110  25.315  1.00 95.59           C  
ATOM   1969  CB  GLU A 246      -5.775  -0.027  27.082  1.00 95.59           C  
ATOM   1970  O   GLU A 246      -8.647  -0.516  25.701  1.00 95.59           O  
ATOM   1971  CG  GLU A 246      -4.728  -0.800  27.871  1.00 95.59           C  
ATOM   1972  CD  GLU A 246      -5.179  -2.200  28.257  1.00 95.59           C  
ATOM   1973  OE1 GLU A 246      -4.381  -3.154  28.120  1.00 95.59           O  
ATOM   1974  OE2 GLU A 246      -6.341  -2.343  28.698  1.00 95.59           O  
ATOM   1975  N   ILE A 247      -7.405   0.869  24.457  1.00 97.06           N  
ATOM   1976  CA  ILE A 247      -8.574   1.543  23.904  1.00 97.06           C  
ATOM   1977  C   ILE A 247      -9.408   0.552  23.095  1.00 97.06           C  
ATOM   1978  CB  ILE A 247      -8.168   2.746  23.023  1.00 97.06           C  
ATOM   1979  O   ILE A 247     -10.635   0.519  23.216  1.00 97.06           O  
ATOM   1980  CG1 ILE A 247      -7.680   3.907  23.896  1.00 97.06           C  
ATOM   1981  CG2 ILE A 247      -9.337   3.183  22.134  1.00 97.06           C  
ATOM   1982  CD1 ILE A 247      -7.104   5.075  23.107  1.00 97.06           C  
ATOM   1983  N   PHE A 248      -8.767  -0.307  22.262  1.00 96.55           N  
ATOM   1984  CA  PHE A 248      -9.491  -1.332  21.520  1.00 96.55           C  
ATOM   1985  C   PHE A 248     -10.259  -2.246  22.468  1.00 96.55           C  
ATOM   1986  CB  PHE A 248      -8.527  -2.157  20.661  1.00 96.55           C  
ATOM   1987  O   PHE A 248     -11.442  -2.517  22.254  1.00 96.55           O  
ATOM   1988  CG  PHE A 248      -7.815  -1.354  19.606  1.00 96.55           C  
ATOM   1989  CD1 PHE A 248      -8.476  -0.344  18.917  1.00 96.55           C  
ATOM   1990  CD2 PHE A 248      -6.485  -1.610  19.302  1.00 96.55           C  
ATOM   1991  CE1 PHE A 248      -7.819   0.401  17.940  1.00 96.55           C  
ATOM   1992  CE2 PHE A 248      -5.822  -0.870  18.327  1.00 96.55           C  
ATOM   1993  CZ  PHE A 248      -6.491   0.134  17.647  1.00 96.55           C  
ATOM   1994  N   LYS A 249      -9.572  -2.725  23.471  1.00 96.18           N  
ATOM   1995  CA  LYS A 249     -10.143  -3.671  24.425  1.00 96.18           C  
ATOM   1996  C   LYS A 249     -11.312  -3.049  25.183  1.00 96.18           C  
ATOM   1997  CB  LYS A 249      -9.076  -4.152  25.410  1.00 96.18           C  
ATOM   1998  O   LYS A 249     -12.367  -3.671  25.328  1.00 96.18           O  
ATOM   1999  CG  LYS A 249      -7.997  -5.019  24.779  1.00 96.18           C  
ATOM   2000  CD  LYS A 249      -6.968  -5.467  25.809  1.00 96.18           C  
ATOM   2001  CE  LYS A 249      -5.846  -6.271  25.165  1.00 96.18           C  
ATOM   2002  NZ  LYS A 249      -4.801  -6.659  26.160  1.00 96.18           N  
ATOM   2003  N   GLU A 250     -11.109  -1.852  25.630  1.00 96.74           N  
ATOM   2004  CA  GLU A 250     -12.148  -1.157  26.385  1.00 96.74           C  
ATOM   2005  C   GLU A 250     -13.378  -0.896  25.520  1.00 96.74           C  
ATOM   2006  CB  GLU A 250     -11.612   0.161  26.949  1.00 96.74           C  
ATOM   2007  O   GLU A 250     -14.511  -1.055  25.978  1.00 96.74           O  
ATOM   2008  CG  GLU A 250     -12.562   0.844  27.923  1.00 96.74           C  
ATOM   2009  CD  GLU A 250     -11.956   2.066  28.594  1.00 96.74           C  
ATOM   2010  OE1 GLU A 250     -12.680   2.778  29.326  1.00 96.74           O  
ATOM   2011  OE2 GLU A 250     -10.748   2.315  28.384  1.00 96.74           O  
ATOM   2012  N   LEU A 251     -13.143  -0.488  24.340  1.00 97.44           N  
ATOM   2013  CA  LEU A 251     -14.258  -0.272  23.425  1.00 97.44           C  
ATOM   2014  C   LEU A 251     -14.996  -1.578  23.149  1.00 97.44           C  
ATOM   2015  CB  LEU A 251     -13.764   0.335  22.110  1.00 97.44           C  
ATOM   2016  O   LEU A 251     -16.228  -1.614  23.156  1.00 97.44           O  
ATOM   2017  CG  LEU A 251     -14.835   0.665  21.069  1.00 97.44           C  
ATOM   2018  CD1 LEU A 251     -15.888   1.592  21.667  1.00 97.44           C  
ATOM   2019  CD2 LEU A 251     -14.204   1.292  19.831  1.00 97.44           C  
ATOM   2020  N   GLY A 252     -14.275  -2.610  22.877  1.00 96.90           N  
ATOM   2021  CA  GLY A 252     -14.872  -3.921  22.682  1.00 96.90           C  
ATOM   2022  C   GLY A 252     -15.721  -4.371  23.856  1.00 96.90           C  
ATOM   2023  O   GLY A 252     -16.839  -4.855  23.671  1.00 96.90           O  
ATOM   2024  N   LYS A 253     -15.221  -4.240  25.064  1.00 96.03           N  
ATOM   2025  CA  LYS A 253     -15.933  -4.618  26.281  1.00 96.03           C  
ATOM   2026  C   LYS A 253     -17.195  -3.779  26.463  1.00 96.03           C  
ATOM   2027  CB  LYS A 253     -15.026  -4.471  27.503  1.00 96.03           C  
ATOM   2028  O   LYS A 253     -18.252  -4.306  26.817  1.00 96.03           O  
ATOM   2029  CG  LYS A 253     -13.943  -5.535  27.602  1.00 96.03           C  
ATOM   2030  CD  LYS A 253     -13.079  -5.340  28.841  1.00 96.03           C  
ATOM   2031  CE  LYS A 253     -11.917  -6.324  28.874  1.00 96.03           C  
ATOM   2032  NZ  LYS A 253     -11.014  -6.076  30.039  1.00 96.03           N  
ATOM   2033  N   ASN A 254     -16.987  -2.491  26.257  1.00 94.69           N  
ATOM   2034  CA  ASN A 254     -18.117  -1.575  26.369  1.00 94.69           C  
ATOM   2035  C   ASN A 254     -19.248  -1.962  25.420  1.00 94.69           C  
ATOM   2036  CB  ASN A 254     -17.670  -0.136  26.103  1.00 94.69           C  
ATOM   2037  O   ASN A 254     -20.413  -1.999  25.819  1.00 94.69           O  
ATOM   2038  CG  ASN A 254     -18.773   0.874  26.357  1.00 94.69           C  
ATOM   2039  ND2 ASN A 254     -18.442   2.154  26.239  1.00 94.69           N  
ATOM   2040  OD1 ASN A 254     -19.911   0.506  26.657  1.00 94.69           O  
ATOM   2041  N   LEU A 255     -18.957  -2.308  24.226  1.00 95.36           N  
ATOM   2042  CA  LEU A 255     -19.947  -2.693  23.226  1.00 95.36           C  
ATOM   2043  C   LEU A 255     -20.572  -4.040  23.571  1.00 95.36           C  
ATOM   2044  CB  LEU A 255     -19.310  -2.753  21.836  1.00 95.36           C  
ATOM   2045  O   LEU A 255     -21.764  -4.254  23.339  1.00 95.36           O  
ATOM   2046  CG  LEU A 255     -18.891  -1.416  21.223  1.00 95.36           C  
ATOM   2047  CD1 LEU A 255     -18.000  -1.646  20.007  1.00 95.36           C  
ATOM   2048  CD2 LEU A 255     -20.117  -0.592  20.846  1.00 95.36           C  
ATOM   2049  N   ALA A 256     -19.834  -4.936  24.087  1.00 95.13           N  
ATOM   2050  CA  ALA A 256     -20.339  -6.237  24.520  1.00 95.13           C  
ATOM   2051  C   ALA A 256     -21.390  -6.080  25.615  1.00 95.13           C  
ATOM   2052  CB  ALA A 256     -19.192  -7.117  25.009  1.00 95.13           C  
ATOM   2053  O   ALA A 256     -22.424  -6.752  25.593  1.00 95.13           O  
ATOM   2054  N   GLN A 257     -21.101  -5.232  26.522  1.00 92.95           N  
ATOM   2055  CA  GLN A 257     -22.044  -4.968  27.603  1.00 92.95           C  
ATOM   2056  C   GLN A 257     -23.344  -4.374  27.066  1.00 92.95           C  
ATOM   2057  CB  GLN A 257     -21.425  -4.027  28.638  1.00 92.95           C  
ATOM   2058  O   GLN A 257     -24.433  -4.765  27.491  1.00 92.95           O  
ATOM   2059  CG  GLN A 257     -22.292  -3.813  29.871  1.00 92.95           C  
ATOM   2060  CD  GLN A 257     -21.584  -3.026  30.958  1.00 92.95           C  
ATOM   2061  NE2 GLN A 257     -22.186  -2.975  32.141  1.00 92.95           N  
ATOM   2062  OE1 GLN A 257     -20.505  -2.469  30.735  1.00 92.95           O  
ATOM   2063  N   ARG A 258     -23.233  -3.541  26.144  1.00 91.43           N  
ATOM   2064  CA  ARG A 258     -24.408  -2.913  25.549  1.00 91.43           C  
ATOM   2065  C   ARG A 258     -25.209  -3.917  24.727  1.00 91.43           C  
ATOM   2066  CB  ARG A 258     -23.998  -1.727  24.672  1.00 91.43           C  
ATOM   2067  O   ARG A 258     -26.433  -3.808  24.624  1.00 91.43           O  
ATOM   2068  CG  ARG A 258     -23.490  -0.528  25.457  1.00 91.43           C  
ATOM   2069  CD  ARG A 258     -22.978   0.572  24.537  1.00 91.43           C  
ATOM   2070  NE  ARG A 258     -22.489   1.722  25.292  1.00 91.43           N  
ATOM   2071  NH1 ARG A 258     -24.578   2.643  25.642  1.00 91.43           N  
ATOM   2072  NH2 ARG A 258     -22.710   3.681  26.470  1.00 91.43           N  
ATOM   2073  CZ  ARG A 258     -23.260   2.679  25.800  1.00 91.43           C  
ATOM   2074  N   ALA A 259     -24.554  -4.790  24.107  1.00 91.46           N  
ATOM   2075  CA  ALA A 259     -25.214  -5.842  23.339  1.00 91.46           C  
ATOM   2076  C   ALA A 259     -26.106  -6.697  24.233  1.00 91.46           C  
ATOM   2077  CB  ALA A 259     -24.179  -6.715  22.634  1.00 91.46           C  
ATOM   2078  O   ALA A 259     -27.180  -7.135  23.813  1.00 91.46           O  
ATOM   2079  N   GLU A 260     -25.722  -6.915  25.464  1.00 88.82           N  
ATOM   2080  CA  GLU A 260     -26.480  -7.725  26.413  1.00 88.82           C  
ATOM   2081  C   GLU A 260     -27.770  -7.025  26.830  1.00 88.82           C  
ATOM   2082  CB  GLU A 260     -25.631  -8.043  27.646  1.00 88.82           C  
ATOM   2083  O   GLU A 260     -28.801  -7.673  27.022  1.00 88.82           O  
ATOM   2084  CG  GLU A 260     -24.503  -9.029  27.379  1.00 88.82           C  
ATOM   2085  CD  GLU A 260     -23.649  -9.311  28.605  1.00 88.82           C  
ATOM   2086  OE1 GLU A 260     -22.655 -10.063  28.493  1.00 88.82           O  
ATOM   2087  OE2 GLU A 260     -23.978  -8.775  29.687  1.00 88.82           O  
ATOM   2088  N   ASP A 261     -27.726  -5.732  26.801  1.00 80.11           N  
ATOM   2089  CA  ASP A 261     -28.822  -4.940  27.350  1.00 80.11           C  
ATOM   2090  C   ASP A 261     -29.787  -4.503  26.251  1.00 80.11           C  
ATOM   2091  CB  ASP A 261     -28.281  -3.716  28.092  1.00 80.11           C  
ATOM   2092  O   ASP A 261     -30.928  -4.129  26.532  1.00 80.11           O  
ATOM   2093  CG  ASP A 261     -27.467  -4.080  29.322  1.00 80.11           C  
ATOM   2094  OD1 ASP A 261     -27.686  -5.168  29.898  1.00 80.11           O  
ATOM   2095  OD2 ASP A 261     -26.601  -3.271  29.719  1.00 80.11           O  
ATOM   2096  N   ALA A 262     -29.276  -4.712  24.930  1.00 76.80           N  
ATOM   2097  CA  ALA A 262     -30.029  -4.111  23.832  1.00 76.80           C  
ATOM   2098  C   ALA A 262     -30.922  -5.143  23.150  1.00 76.80           C  
ATOM   2099  CB  ALA A 262     -29.079  -3.479  22.818  1.00 76.80           C  
ATOM   2100  O   ALA A 262     -30.474  -6.248  22.832  1.00 76.80           O  
ATOM   2101  N   THR A 263     -32.204  -4.903  22.943  1.00 71.02           N  
ATOM   2102  CA  THR A 263     -33.120  -5.818  22.271  1.00 71.02           C  
ATOM   2103  C   THR A 263     -33.017  -5.671  20.756  1.00 71.02           C  
ATOM   2104  CB  THR A 263     -34.575  -5.576  22.715  1.00 71.02           C  
ATOM   2105  O   THR A 263     -32.951  -6.668  20.034  1.00 71.02           O  
ATOM   2106  CG2 THR A 263     -34.844  -6.200  24.081  1.00 71.02           C  
ATOM   2107  OG1 THR A 263     -34.818  -4.166  22.790  1.00 71.02           O  
ATOM   2108  N   LEU A 264     -32.748  -4.492  20.191  1.00 76.10           N  
ATOM   2109  CA  LEU A 264     -32.828  -4.268  18.752  1.00 76.10           C  
ATOM   2110  C   LEU A 264     -31.444  -4.019  18.163  1.00 76.10           C  
ATOM   2111  CB  LEU A 264     -33.747  -3.082  18.446  1.00 76.10           C  
ATOM   2112  O   LEU A 264     -31.164  -4.424  17.032  1.00 76.10           O  
ATOM   2113  CG  LEU A 264     -35.247  -3.379  18.408  1.00 76.10           C  
ATOM   2114  CD1 LEU A 264     -36.016  -2.329  19.202  1.00 76.10           C  
ATOM   2115  CD2 LEU A 264     -35.745  -3.438  16.968  1.00 76.10           C  
ATOM   2116  N   LEU A 265     -30.549  -3.463  18.937  1.00 85.11           N  
ATOM   2117  CA  LEU A 265     -29.244  -3.072  18.417  1.00 85.11           C  
ATOM   2118  C   LEU A 265     -28.159  -4.033  18.892  1.00 85.11           C  
ATOM   2119  CB  LEU A 265     -28.901  -1.644  18.847  1.00 85.11           C  
ATOM   2120  O   LEU A 265     -26.970  -3.790  18.675  1.00 85.11           O  
ATOM   2121  CG  LEU A 265     -29.715  -0.525  18.195  1.00 85.11           C  
ATOM   2122  CD1 LEU A 265     -29.375   0.818  18.833  1.00 85.11           C  
ATOM   2123  CD2 LEU A 265     -29.464  -0.488  16.691  1.00 85.11           C  
ATOM   2124  N   GLY A 266     -28.621  -5.123  19.587  1.00 87.17           N  
ATOM   2125  CA  GLY A 266     -27.703  -6.089  20.169  1.00 87.17           C  
ATOM   2126  C   GLY A 266     -26.745  -6.687  19.156  1.00 87.17           C  
ATOM   2127  O   GLY A 266     -25.551  -6.825  19.429  1.00 87.17           O  
ATOM   2128  N   GLU A 267     -27.276  -6.933  17.943  1.00 88.99           N  
ATOM   2129  CA  GLU A 267     -26.457  -7.561  16.911  1.00 88.99           C  
ATOM   2130  C   GLU A 267     -25.370  -6.612  16.416  1.00 88.99           C  
ATOM   2131  CB  GLU A 267     -27.328  -8.022  15.739  1.00 88.99           C  
ATOM   2132  O   GLU A 267     -24.241  -7.033  16.157  1.00 88.99           O  
ATOM   2133  CG  GLU A 267     -28.206  -9.223  16.060  1.00 88.99           C  
ATOM   2134  CD  GLU A 267     -29.102  -9.637  14.903  1.00 88.99           C  
ATOM   2135  OE1 GLU A 267     -29.885 -10.601  15.057  1.00 88.99           O  
ATOM   2136  OE2 GLU A 267     -29.019  -8.992  13.834  1.00 88.99           O  
ATOM   2137  N   VAL A 268     -25.777  -5.333  16.312  1.00 90.92           N  
ATOM   2138  CA  VAL A 268     -24.825  -4.315  15.879  1.00 90.92           C  
ATOM   2139  C   VAL A 268     -23.662  -4.243  16.865  1.00 90.92           C  
ATOM   2140  CB  VAL A 268     -25.497  -2.930  15.744  1.00 90.92           C  
ATOM   2141  O   VAL A 268     -22.497  -4.325  16.468  1.00 90.92           O  
ATOM   2142  CG1 VAL A 268     -24.455  -1.851  15.454  1.00 90.92           C  
ATOM   2143  CG2 VAL A 268     -26.562  -2.958  14.650  1.00 90.92           C  
ATOM   2144  N   PHE A 269     -23.931  -4.162  18.111  1.00 93.88           N  
ATOM   2145  CA  PHE A 269     -22.938  -4.023  19.169  1.00 93.88           C  
ATOM   2146  C   PHE A 269     -22.081  -5.279  19.275  1.00 93.88           C  
ATOM   2147  CB  PHE A 269     -23.617  -3.736  20.512  1.00 93.88           C  
ATOM   2148  O   PHE A 269     -20.866  -5.194  19.466  1.00 93.88           O  
ATOM   2149  CG  PHE A 269     -24.281  -2.387  20.580  1.00 93.88           C  
ATOM   2150  CD1 PHE A 269     -23.641  -1.256  20.089  1.00 93.88           C  
ATOM   2151  CD2 PHE A 269     -25.546  -2.251  21.136  1.00 93.88           C  
ATOM   2152  CE1 PHE A 269     -24.254  -0.007  20.150  1.00 93.88           C  
ATOM   2153  CE2 PHE A 269     -26.165  -1.006  21.201  1.00 93.88           C  
ATOM   2154  CZ  PHE A 269     -25.516   0.115  20.709  1.00 93.88           C  
ATOM   2155  N   GLU A 270     -22.712  -6.412  19.149  1.00 94.19           N  
ATOM   2156  CA  GLU A 270     -21.982  -7.672  19.240  1.00 94.19           C  
ATOM   2157  C   GLU A 270     -20.942  -7.790  18.129  1.00 94.19           C  
ATOM   2158  CB  GLU A 270     -22.948  -8.859  19.185  1.00 94.19           C  
ATOM   2159  O   GLU A 270     -19.803  -8.189  18.378  1.00 94.19           O  
ATOM   2160  CG  GLU A 270     -22.283 -10.205  19.432  1.00 94.19           C  
ATOM   2161  CD  GLU A 270     -23.274 -11.352  19.546  1.00 94.19           C  
ATOM   2162  OE1 GLU A 270     -22.852 -12.492  19.846  1.00 94.19           O  
ATOM   2163  OE2 GLU A 270     -24.483 -11.109  19.334  1.00 94.19           O  
ATOM   2164  N   GLU A 271     -21.365  -7.423  16.997  1.00 93.19           N  
ATOM   2165  CA  GLU A 271     -20.456  -7.491  15.856  1.00 93.19           C  
ATOM   2166  C   GLU A 271     -19.251  -6.577  16.055  1.00 93.19           C  
ATOM   2167  CB  GLU A 271     -21.188  -7.122  14.563  1.00 93.19           C  
ATOM   2168  O   GLU A 271     -18.110  -6.990  15.836  1.00 93.19           O  
ATOM   2169  CG  GLU A 271     -20.342  -7.284  13.309  1.00 93.19           C  
ATOM   2170  CD  GLU A 271     -21.109  -7.004  12.027  1.00 93.19           C  
ATOM   2171  OE1 GLU A 271     -20.475  -6.881  10.955  1.00 93.19           O  
ATOM   2172  OE2 GLU A 271     -22.354  -6.905  12.096  1.00 93.19           O  
ATOM   2173  N   LEU A 272     -19.422  -5.347  16.371  1.00 94.29           N  
ATOM   2174  CA  LEU A 272     -18.330  -4.404  16.586  1.00 94.29           C  
ATOM   2175  C   LEU A 272     -17.463  -4.835  17.764  1.00 94.29           C  
ATOM   2176  CB  LEU A 272     -18.878  -2.995  16.829  1.00 94.29           C  
ATOM   2177  O   LEU A 272     -16.241  -4.673  17.732  1.00 94.29           O  
ATOM   2178  CG  LEU A 272     -19.396  -2.247  15.600  1.00 94.29           C  
ATOM   2179  CD1 LEU A 272     -20.071  -0.945  16.017  1.00 94.29           C  
ATOM   2180  CD2 LEU A 272     -18.259  -1.976  14.620  1.00 94.29           C  
ATOM   2181  N   SER A 273     -18.106  -5.324  18.768  1.00 96.22           N  
ATOM   2182  CA  SER A 273     -17.378  -5.814  19.934  1.00 96.22           C  
ATOM   2183  C   SER A 273     -16.372  -6.892  19.543  1.00 96.22           C  
ATOM   2184  CB  SER A 273     -18.348  -6.366  20.979  1.00 96.22           C  
ATOM   2185  O   SER A 273     -15.226  -6.872  19.997  1.00 96.22           O  
ATOM   2186  OG  SER A 273     -17.643  -6.956  22.058  1.00 96.22           O  
ATOM   2187  N   LYS A 274     -16.793  -7.805  18.739  1.00 94.57           N  
ATOM   2188  CA  LYS A 274     -15.926  -8.895  18.301  1.00 94.57           C  
ATOM   2189  C   LYS A 274     -14.717  -8.363  17.538  1.00 94.57           C  
ATOM   2190  CB  LYS A 274     -16.704  -9.881  17.429  1.00 94.57           C  
ATOM   2191  O   LYS A 274     -13.602  -8.860  17.707  1.00 94.57           O  
ATOM   2192  CG  LYS A 274     -17.665 -10.770  18.205  1.00 94.57           C  
ATOM   2193  CD  LYS A 274     -18.389 -11.746  17.286  1.00 94.57           C  
ATOM   2194  CE  LYS A 274     -19.419 -12.571  18.046  1.00 94.57           C  
ATOM   2195  NZ  LYS A 274     -20.200 -13.459  17.134  1.00 94.57           N  
ATOM   2196  N   VAL A 275     -14.980  -7.358  16.791  1.00 93.61           N  
ATOM   2197  CA  VAL A 275     -13.911  -6.767  15.992  1.00 93.61           C  
ATOM   2198  C   VAL A 275     -12.844  -6.176  16.912  1.00 93.61           C  
ATOM   2199  CB  VAL A 275     -14.452  -5.680  15.036  1.00 93.61           C  
ATOM   2200  O   VAL A 275     -11.653  -6.448  16.746  1.00 93.61           O  
ATOM   2201  CG1 VAL A 275     -13.302  -4.901  14.399  1.00 93.61           C  
ATOM   2202  CG2 VAL A 275     -15.336  -6.308  13.961  1.00 93.61           C  
ATOM   2203  N   PHE A 276     -13.193  -5.466  17.940  1.00 95.53           N  
ATOM   2204  CA  PHE A 276     -12.264  -4.659  18.722  1.00 95.53           C  
ATOM   2205  C   PHE A 276     -11.644  -5.483  19.844  1.00 95.53           C  
ATOM   2206  CB  PHE A 276     -12.972  -3.432  19.302  1.00 95.53           C  
ATOM   2207  O   PHE A 276     -10.507  -5.233  20.251  1.00 95.53           O  
ATOM   2208  CG  PHE A 276     -13.219  -2.341  18.296  1.00 95.53           C  
ATOM   2209  CD1 PHE A 276     -12.158  -1.646  17.729  1.00 95.53           C  
ATOM   2210  CD2 PHE A 276     -14.513  -2.010  17.916  1.00 95.53           C  
ATOM   2211  CE1 PHE A 276     -12.383  -0.635  16.797  1.00 95.53           C  
ATOM   2212  CE2 PHE A 276     -14.746  -1.002  16.985  1.00 95.53           C  
ATOM   2213  CZ  PHE A 276     -13.680  -0.315  16.427  1.00 95.53           C  
ATOM   2214  N   THR A 277     -12.305  -6.439  20.385  1.00 92.37           N  
ATOM   2215  CA  THR A 277     -11.817  -7.205  21.527  1.00 92.37           C  
ATOM   2216  C   THR A 277     -10.505  -7.906  21.186  1.00 92.37           C  
ATOM   2217  CB  THR A 277     -12.854  -8.245  21.987  1.00 92.37           C  
ATOM   2218  O   THR A 277      -9.588  -7.953  22.008  1.00 92.37           O  
ATOM   2219  CG2 THR A 277     -12.351  -9.025  23.197  1.00 92.37           C  
ATOM   2220  OG1 THR A 277     -14.072  -7.575  22.336  1.00 92.37           O  
ATOM   2221  N   ASP A 278     -10.320  -8.317  20.019  1.00 86.02           N  
ATOM   2222  CA  ASP A 278      -9.128  -9.087  19.678  1.00 86.02           C  
ATOM   2223  C   ASP A 278      -8.292  -8.368  18.622  1.00 86.02           C  
ATOM   2224  CB  ASP A 278      -9.515 -10.482  19.182  1.00 86.02           C  
ATOM   2225  O   ASP A 278      -7.429  -8.976  17.986  1.00 86.02           O  
ATOM   2226  CG  ASP A 278     -10.211 -11.317  20.242  1.00 86.02           C  
ATOM   2227  OD1 ASP A 278      -9.910 -11.151  21.444  1.00 86.02           O  
ATOM   2228  OD2 ASP A 278     -11.066 -12.151  19.872  1.00 86.02           O  
ATOM   2229  N   LEU A 279      -8.589  -7.120  18.502  1.00 91.77           N  
ATOM   2230  CA  LEU A 279      -7.936  -6.417  17.403  1.00 91.77           C  
ATOM   2231  C   LEU A 279      -6.468  -6.154  17.721  1.00 91.77           C  
ATOM   2232  CB  LEU A 279      -8.652  -5.095  17.112  1.00 91.77           C  
ATOM   2233  O   LEU A 279      -6.145  -5.627  18.788  1.00 91.77           O  
ATOM   2234  CG  LEU A 279      -8.064  -4.239  15.988  1.00 91.77           C  
ATOM   2235  CD1 LEU A 279      -8.182  -4.965  14.652  1.00 91.77           C  
ATOM   2236  CD2 LEU A 279      -8.760  -2.884  15.929  1.00 91.77           C  
ATOM   2237  N   THR A 280      -5.621  -6.617  16.924  1.00 90.03           N  
ATOM   2238  CA  THR A 280      -4.217  -6.237  16.820  1.00 90.03           C  
ATOM   2239  C   THR A 280      -3.965  -5.439  15.544  1.00 90.03           C  
ATOM   2240  CB  THR A 280      -3.300  -7.474  16.846  1.00 90.03           C  
ATOM   2241  O   THR A 280      -4.307  -5.888  14.448  1.00 90.03           O  
ATOM   2242  CG2 THR A 280      -1.830  -7.068  16.862  1.00 90.03           C  
ATOM   2243  OG1 THR A 280      -3.584  -8.248  18.017  1.00 90.03           O  
ATOM   2244  N   TYR A 281      -3.423  -4.261  15.832  1.00 90.69           N  
ATOM   2245  CA  TYR A 281      -3.293  -3.401  14.661  1.00 90.69           C  
ATOM   2246  C   TYR A 281      -1.827  -3.166  14.317  1.00 90.69           C  
ATOM   2247  CB  TYR A 281      -3.995  -2.060  14.898  1.00 90.69           C  
ATOM   2248  O   TYR A 281      -1.007  -2.919  15.204  1.00 90.69           O  
ATOM   2249  CG  TYR A 281      -4.005  -1.158  13.688  1.00 90.69           C  
ATOM   2250  CD1 TYR A 281      -3.081  -0.124  13.557  1.00 90.69           C  
ATOM   2251  CD2 TYR A 281      -4.939  -1.338  12.673  1.00 90.69           C  
ATOM   2252  CE1 TYR A 281      -3.088   0.711  12.445  1.00 90.69           C  
ATOM   2253  CE2 TYR A 281      -4.956  -0.509  11.556  1.00 90.69           C  
ATOM   2254  OH  TYR A 281      -4.039   1.334  10.347  1.00 90.69           O  
ATOM   2255  CZ  TYR A 281      -4.028   0.511  11.451  1.00 90.69           C  
ATOM   2256  N   GLY A 282      -1.510  -3.298  13.105  1.00 90.09           N  
ATOM   2257  CA  GLY A 282      -0.262  -2.951  12.444  1.00 90.09           C  
ATOM   2258  C   GLY A 282      -0.412  -2.759  10.947  1.00 90.09           C  
ATOM   2259  O   GLY A 282      -1.250  -3.405  10.314  1.00 90.09           O  
ATOM   2260  N   ILE A 283       0.408  -1.887  10.441  1.00 88.91           N  
ATOM   2261  CA  ILE A 283       0.266  -1.558   9.027  1.00 88.91           C  
ATOM   2262  C   ILE A 283       0.639  -2.769   8.175  1.00 88.91           C  
ATOM   2263  CB  ILE A 283       1.137  -0.342   8.639  1.00 88.91           C  
ATOM   2264  O   ILE A 283      -0.043  -3.081   7.196  1.00 88.91           O  
ATOM   2265  CG1 ILE A 283       0.607   0.930   9.312  1.00 88.91           C  
ATOM   2266  CG2 ILE A 283       1.186  -0.176   7.118  1.00 88.91           C  
ATOM   2267  CD1 ILE A 283       1.506   2.146   9.132  1.00 88.91           C  
ATOM   2268  N   PHE A 284       1.657  -3.655   8.655  1.00 83.60           N  
ATOM   2269  CA  PHE A 284       2.093  -4.823   7.901  1.00 83.60           C  
ATOM   2270  C   PHE A 284       1.732  -6.108   8.636  1.00 83.60           C  
ATOM   2271  CB  PHE A 284       3.603  -4.769   7.649  1.00 83.60           C  
ATOM   2272  O   PHE A 284       2.106  -7.202   8.206  1.00 83.60           O  
ATOM   2273  CG  PHE A 284       4.001  -3.829   6.543  1.00 83.60           C  
ATOM   2274  CD1 PHE A 284       3.866  -4.203   5.212  1.00 83.60           C  
ATOM   2275  CD2 PHE A 284       4.510  -2.570   6.835  1.00 83.60           C  
ATOM   2276  CE1 PHE A 284       4.233  -3.335   4.186  1.00 83.60           C  
ATOM   2277  CE2 PHE A 284       4.880  -1.697   5.816  1.00 83.60           C  
ATOM   2278  CZ  PHE A 284       4.741  -2.082   4.492  1.00 83.60           C  
ATOM   2279  N   LYS A 285       1.198  -6.009   9.844  1.00 78.79           N  
ATOM   2280  CA  LYS A 285       0.989  -7.139  10.745  1.00 78.79           C  
ATOM   2281  C   LYS A 285       0.378  -8.326  10.007  1.00 78.79           C  
ATOM   2282  CB  LYS A 285       0.094  -6.733  11.917  1.00 78.79           C  
ATOM   2283  O   LYS A 285       0.846  -9.458  10.146  1.00 78.79           O  
ATOM   2284  CG  LYS A 285      -0.140  -7.843  12.931  1.00 78.79           C  
ATOM   2285  CD  LYS A 285      -1.123  -7.414  14.013  1.00 78.79           C  
ATOM   2286  CE  LYS A 285      -1.368  -8.529  15.020  1.00 78.79           C  
ATOM   2287  NZ  LYS A 285      -2.407  -8.149  16.025  1.00 78.79           N  
ATOM   2288  N   PRO A 286      -0.769  -8.098   9.256  1.00 69.24           N  
ATOM   2289  CA  PRO A 286      -1.419  -9.288   8.701  1.00 69.24           C  
ATOM   2290  C   PRO A 286      -0.485 -10.112   7.817  1.00 69.24           C  
ATOM   2291  CB  PRO A 286      -2.576  -8.709   7.883  1.00 69.24           C  
ATOM   2292  O   PRO A 286      -0.745 -11.292   7.571  1.00 69.24           O  
ATOM   2293  CG  PRO A 286      -2.793  -7.341   8.444  1.00 69.24           C  
ATOM   2294  CD  PRO A 286      -1.486  -6.832   8.981  1.00 69.24           C  
ATOM   2295  N   LYS A 287       0.735  -9.598   7.784  1.00 73.02           N  
ATOM   2296  CA  LYS A 287       1.573 -10.266   6.792  1.00 73.02           C  
ATOM   2297  C   LYS A 287       2.829 -10.846   7.434  1.00 73.02           C  
ATOM   2298  CB  LYS A 287       1.956  -9.296   5.673  1.00 73.02           C  
ATOM   2299  O   LYS A 287       3.575 -11.588   6.792  1.00 73.02           O  
ATOM   2300  CG  LYS A 287       0.771  -8.765   4.880  1.00 73.02           C  
ATOM   2301  CD  LYS A 287       1.221  -7.856   3.744  1.00 73.02           C  
ATOM   2302  CE  LYS A 287       0.036  -7.336   2.941  1.00 73.02           C  
ATOM   2303  NZ  LYS A 287       0.474  -6.467   1.807  1.00 73.02           N  
ATOM   2304  N   ASN A 288       3.093 -10.461   8.694  1.00 78.49           N  
ATOM   2305  CA  ASN A 288       4.304 -10.910   9.373  1.00 78.49           C  
ATOM   2306  C   ASN A 288       4.087 -12.243  10.084  1.00 78.49           C  
ATOM   2307  CB  ASN A 288       4.786  -9.851  10.367  1.00 78.49           C  
ATOM   2308  O   ASN A 288       3.284 -12.331  11.015  1.00 78.49           O  
ATOM   2309  CG  ASN A 288       6.191 -10.120  10.871  1.00 78.49           C  
ATOM   2310  ND2 ASN A 288       6.527  -9.550  12.022  1.00 78.49           N  
ATOM   2311  OD1 ASN A 288       6.968 -10.832  10.230  1.00 78.49           O  
ATOM   2312  N   GLY A 289       4.737 -13.307   9.577  1.00 73.09           N  
ATOM   2313  CA  GLY A 289       4.648 -14.606  10.225  1.00 73.09           C  
ATOM   2314  C   GLY A 289       5.716 -14.822  11.280  1.00 73.09           C  
ATOM   2315  O   GLY A 289       6.437 -13.889  11.641  1.00 73.09           O  
ATOM   2316  N   THR A 290       5.626 -15.820  12.028  1.00 70.49           N  
ATOM   2317  CA  THR A 290       6.651 -16.304  12.946  1.00 70.49           C  
ATOM   2318  C   THR A 290       7.326 -17.555  12.392  1.00 70.49           C  
ATOM   2319  CB  THR A 290       6.058 -16.609  14.334  1.00 70.49           C  
ATOM   2320  O   THR A 290       6.871 -18.123  11.396  1.00 70.49           O  
ATOM   2321  CG2 THR A 290       5.311 -15.401  14.891  1.00 70.49           C  
ATOM   2322  OG1 THR A 290       5.149 -17.712  14.228  1.00 70.49           O  
ATOM   2323  N   VAL A 291       8.535 -17.866  12.997  1.00 68.15           N  
ATOM   2324  CA  VAL A 291       9.239 -19.083  12.607  1.00 68.15           C  
ATOM   2325  C   VAL A 291       8.309 -20.286  12.749  1.00 68.15           C  
ATOM   2326  CB  VAL A 291      10.517 -19.295  13.449  1.00 68.15           C  
ATOM   2327  O   VAL A 291       8.307 -21.181  11.900  1.00 68.15           O  
ATOM   2328  CG1 VAL A 291      11.156 -20.645  13.131  1.00 68.15           C  
ATOM   2329  CG2 VAL A 291      11.510 -18.159  13.206  1.00 68.15           C  
ATOM   2330  N   GLU A 292       7.485 -20.283  13.816  1.00 65.69           N  
ATOM   2331  CA  GLU A 292       6.584 -21.386  14.137  1.00 65.69           C  
ATOM   2332  C   GLU A 292       5.321 -21.334  13.282  1.00 65.69           C  
ATOM   2333  CB  GLU A 292       6.214 -21.364  15.623  1.00 65.69           C  
ATOM   2334  O   GLU A 292       4.742 -22.372  12.957  1.00 65.69           O  
ATOM   2335  CG  GLU A 292       7.389 -21.630  16.553  1.00 65.69           C  
ATOM   2336  CD  GLU A 292       8.157 -20.372  16.925  1.00 65.69           C  
ATOM   2337  OE1 GLU A 292       9.286 -20.484  17.454  1.00 65.69           O  
ATOM   2338  OE2 GLU A 292       7.625 -19.265  16.686  1.00 65.69           O  
ATOM   2339  N   GLU A 293       5.059 -20.101  12.812  1.00 67.36           N  
ATOM   2340  CA  GLU A 293       3.926 -19.871  11.921  1.00 67.36           C  
ATOM   2341  C   GLU A 293       4.265 -18.837  10.851  1.00 67.36           C  
ATOM   2342  CB  GLU A 293       2.698 -19.420  12.717  1.00 67.36           C  
ATOM   2343  O   GLU A 293       3.875 -17.673  10.959  1.00 67.36           O  
ATOM   2344  CG  GLU A 293       1.978 -20.554  13.432  1.00 67.36           C  
ATOM   2345  CD  GLU A 293       0.731 -20.099  14.174  1.00 67.36           C  
ATOM   2346  OE1 GLU A 293       0.140 -20.912  14.921  1.00 67.36           O  
ATOM   2347  OE2 GLU A 293       0.342 -18.922  14.006  1.00 67.36           O  
ATOM   2348  N   PRO A 294       5.258 -19.178  10.074  1.00 59.10           N  
ATOM   2349  CA  PRO A 294       5.706 -18.171   9.109  1.00 59.10           C  
ATOM   2350  C   PRO A 294       4.547 -17.494   8.381  1.00 59.10           C  
ATOM   2351  CB  PRO A 294       6.568 -18.976   8.134  1.00 59.10           C  
ATOM   2352  O   PRO A 294       4.684 -16.361   7.913  1.00 59.10           O  
ATOM   2353  CG  PRO A 294       6.322 -20.405   8.496  1.00 59.10           C  
ATOM   2354  CD  PRO A 294       5.557 -20.444   9.788  1.00 59.10           C  
ATOM   2355  N   GLY A 295       3.200 -17.763   8.666  1.00 49.89           N  
ATOM   2356  CA  GLY A 295       1.997 -17.718   7.851  1.00 49.89           C  
ATOM   2357  C   GLY A 295       1.050 -16.600   8.245  1.00 49.89           C  
ATOM   2358  O   GLY A 295      -0.079 -16.534   7.756  1.00 49.89           O  
ATOM   2359  N   ALA A 296       1.416 -15.644   9.152  1.00 53.77           N  
ATOM   2360  CA  ALA A 296       0.427 -14.628   9.500  1.00 53.77           C  
ATOM   2361  C   ALA A 296       0.110 -13.737   8.303  1.00 53.77           C  
ATOM   2362  CB  ALA A 296       0.922 -13.783  10.672  1.00 53.77           C  
ATOM   2363  O   ALA A 296      -0.997 -13.205   8.192  1.00 53.77           O  
ATOM   2364  N   GLY A 297       0.827 -13.851   7.051  1.00 56.96           N  
ATOM   2365  CA  GLY A 297       0.521 -13.096   5.846  1.00 56.96           C  
ATOM   2366  C   GLY A 297      -0.151 -13.932   4.773  1.00 56.96           C  
ATOM   2367  O   GLY A 297       0.436 -14.185   3.719  1.00 56.96           O  
ATOM   2368  N   TRP A 298      -1.295 -14.563   5.049  1.00 69.16           N  
ATOM   2369  CA  TRP A 298      -1.956 -15.584   4.242  1.00 69.16           C  
ATOM   2370  C   TRP A 298      -2.606 -14.966   3.009  1.00 69.16           C  
ATOM   2371  CB  TRP A 298      -3.007 -16.327   5.071  1.00 69.16           C  
ATOM   2372  O   TRP A 298      -3.685 -14.375   3.098  1.00 69.16           O  
ATOM   2373  CG  TRP A 298      -2.478 -16.906   6.349  1.00 69.16           C  
ATOM   2374  CD1 TRP A 298      -2.331 -16.263   7.546  1.00 69.16           C  
ATOM   2375  CD2 TRP A 298      -2.020 -18.246   6.554  1.00 69.16           C  
ATOM   2376  CE2 TRP A 298      -1.610 -18.345   7.902  1.00 69.16           C  
ATOM   2377  CE3 TRP A 298      -1.918 -19.374   5.729  1.00 69.16           C  
ATOM   2378  NE1 TRP A 298      -1.809 -17.123   8.485  1.00 69.16           N  
ATOM   2379  CH2 TRP A 298      -1.015 -20.618   7.614  1.00 69.16           C  
ATOM   2380  CZ2 TRP A 298      -1.105 -19.530   8.443  1.00 69.16           C  
ATOM   2381  CZ3 TRP A 298      -1.415 -20.551   6.269  1.00 69.16           C  
ATOM   2382  N   ASP A 299      -1.852 -14.474   2.133  1.00 86.76           N  
ATOM   2383  CA  ASP A 299      -2.631 -14.259   0.918  1.00 86.76           C  
ATOM   2384  C   ASP A 299      -2.664 -15.521   0.057  1.00 86.76           C  
ATOM   2385  CB  ASP A 299      -2.060 -13.089   0.114  1.00 86.76           C  
ATOM   2386  O   ASP A 299      -1.642 -16.189  -0.113  1.00 86.76           O  
ATOM   2387  CG  ASP A 299      -2.181 -11.759   0.836  1.00 86.76           C  
ATOM   2388  OD1 ASP A 299      -3.226 -11.503   1.472  1.00 86.76           O  
ATOM   2389  OD2 ASP A 299      -1.224 -10.958   0.765  1.00 86.76           O  
ATOM   2390  N   HIS A 300      -3.814 -15.911  -0.301  1.00 92.05           N  
ATOM   2391  CA  HIS A 300      -3.965 -17.036  -1.217  1.00 92.05           C  
ATOM   2392  C   HIS A 300      -4.065 -16.559  -2.662  1.00 92.05           C  
ATOM   2393  CB  HIS A 300      -5.198 -17.863  -0.851  1.00 92.05           C  
ATOM   2394  O   HIS A 300      -4.826 -15.637  -2.965  1.00 92.05           O  
ATOM   2395  CG  HIS A 300      -5.107 -18.513   0.493  1.00 92.05           C  
ATOM   2396  CD2 HIS A 300      -4.757 -19.772   0.850  1.00 92.05           C  
ATOM   2397  ND1 HIS A 300      -5.400 -17.848   1.663  1.00 92.05           N  
ATOM   2398  CE1 HIS A 300      -5.233 -18.671   2.685  1.00 92.05           C  
ATOM   2399  NE2 HIS A 300      -4.843 -19.845   2.219  1.00 92.05           N  
ATOM   2400  N   PHE A 301      -3.225 -17.255  -3.458  1.00 93.94           N  
ATOM   2401  CA  PHE A 301      -3.202 -16.892  -4.870  1.00 93.94           C  
ATOM   2402  C   PHE A 301      -3.472 -18.109  -5.746  1.00 93.94           C  
ATOM   2403  CB  PHE A 301      -1.856 -16.264  -5.243  1.00 93.94           C  
ATOM   2404  O   PHE A 301      -3.143 -19.236  -5.370  1.00 93.94           O  
ATOM   2405  CG  PHE A 301      -1.637 -14.898  -4.650  1.00 93.94           C  
ATOM   2406  CD1 PHE A 301      -1.948 -13.753  -5.373  1.00 93.94           C  
ATOM   2407  CD2 PHE A 301      -1.121 -14.760  -3.368  1.00 93.94           C  
ATOM   2408  CE1 PHE A 301      -1.747 -12.488  -4.827  1.00 93.94           C  
ATOM   2409  CE2 PHE A 301      -0.917 -13.499  -2.815  1.00 93.94           C  
ATOM   2410  CZ  PHE A 301      -1.230 -12.364  -3.547  1.00 93.94           C  
ATOM   2411  N   LYS A 302      -4.124 -17.811  -6.765  1.00 93.93           N  
ATOM   2412  CA  LYS A 302      -4.227 -18.712  -7.909  1.00 93.93           C  
ATOM   2413  C   LYS A 302      -3.551 -18.115  -9.141  1.00 93.93           C  
ATOM   2414  CB  LYS A 302      -5.692 -19.027  -8.216  1.00 93.93           C  
ATOM   2415  O   LYS A 302      -3.942 -17.046  -9.613  1.00 93.93           O  
ATOM   2416  CG  LYS A 302      -5.886 -20.041  -9.334  1.00 93.93           C  
ATOM   2417  CD  LYS A 302      -7.362 -20.334  -9.572  1.00 93.93           C  
ATOM   2418  CE  LYS A 302      -7.560 -21.305 -10.728  1.00 93.93           C  
ATOM   2419  NZ  LYS A 302      -9.004 -21.625 -10.941  1.00 93.93           N  
ATOM   2420  N   ASN A 303      -2.475 -18.861  -9.563  1.00 93.22           N  
ATOM   2421  CA  ASN A 303      -1.695 -18.364 -10.691  1.00 93.22           C  
ATOM   2422  C   ASN A 303      -1.668 -19.368 -11.840  1.00 93.22           C  
ATOM   2423  CB  ASN A 303      -0.270 -18.024 -10.250  1.00 93.22           C  
ATOM   2424  O   ASN A 303      -1.870 -20.565 -11.629  1.00 93.22           O  
ATOM   2425  CG  ASN A 303      -0.223 -16.870  -9.267  1.00 93.22           C  
ATOM   2426  ND2 ASN A 303       0.947 -16.256  -9.130  1.00 93.22           N  
ATOM   2427  OD1 ASN A 303      -1.228 -16.534  -8.637  1.00 93.22           O  
ATOM   2428  N   ARG A 304      -1.247 -18.856 -12.923  1.00 89.95           N  
ATOM   2429  CA  ARG A 304      -1.023 -19.739 -14.063  1.00 89.95           C  
ATOM   2430  C   ARG A 304       0.263 -20.541 -13.890  1.00 89.95           C  
ATOM   2431  CB  ARG A 304      -0.968 -18.936 -15.364  1.00 89.95           C  
ATOM   2432  O   ARG A 304       1.282 -20.004 -13.452  1.00 89.95           O  
ATOM   2433  CG  ARG A 304      -2.325 -18.441 -15.840  1.00 89.95           C  
ATOM   2434  CD  ARG A 304      -2.282 -17.988 -17.293  1.00 89.95           C  
ATOM   2435  NE  ARG A 304      -3.602 -17.590 -17.773  1.00 89.95           N  
ATOM   2436  NH1 ARG A 304      -3.119 -17.926 -20.007  1.00 89.95           N  
ATOM   2437  NH2 ARG A 304      -5.197 -17.190 -19.377  1.00 89.95           N  
ATOM   2438  CZ  ARG A 304      -3.970 -17.570 -19.051  1.00 89.95           C  
ATOM   2439  N   ASN A 305       0.283 -21.794 -14.264  1.00 86.88           N  
ATOM   2440  CA  ASN A 305       1.445 -22.638 -14.010  1.00 86.88           C  
ATOM   2441  C   ASN A 305       2.327 -22.766 -15.249  1.00 86.88           C  
ATOM   2442  CB  ASN A 305       1.008 -24.022 -13.525  1.00 86.88           C  
ATOM   2443  O   ASN A 305       3.431 -23.309 -15.177  1.00 86.88           O  
ATOM   2444  CG  ASN A 305       0.294 -24.819 -14.599  1.00 86.88           C  
ATOM   2445  ND2 ASN A 305      -0.171 -26.010 -14.243  1.00 86.88           N  
ATOM   2446  OD1 ASN A 305       0.163 -24.368 -15.740  1.00 86.88           O  
ATOM   2447  N   GLY A 306       1.818 -22.317 -16.393  1.00 82.93           N  
ATOM   2448  CA  GLY A 306       2.627 -22.355 -17.600  1.00 82.93           C  
ATOM   2449  C   GLY A 306       2.470 -23.644 -18.384  1.00 82.93           C  
ATOM   2450  O   GLY A 306       3.093 -23.819 -19.433  1.00 82.93           O  
ATOM   2451  N   ASN A 307       1.637 -24.675 -17.800  1.00 78.54           N  
ATOM   2452  CA  ASN A 307       1.368 -25.924 -18.504  1.00 78.54           C  
ATOM   2453  C   ASN A 307       0.165 -25.795 -19.434  1.00 78.54           C  
ATOM   2454  CB  ASN A 307       1.148 -27.065 -17.508  1.00 78.54           C  
ATOM   2455  O   ASN A 307      -0.696 -24.938 -19.228  1.00 78.54           O  
ATOM   2456  CG  ASN A 307       2.405 -27.416 -16.736  1.00 78.54           C  
ATOM   2457  ND2 ASN A 307       2.234 -28.021 -15.567  1.00 78.54           N  
ATOM   2458  OD1 ASN A 307       3.521 -27.146 -17.188  1.00 78.54           O  
ATOM   2459  N   GLY A 308       0.241 -26.513 -20.594  1.00 66.83           N  
ATOM   2460  CA  GLY A 308      -0.935 -26.660 -21.438  1.00 66.83           C  
ATOM   2461  C   GLY A 308      -0.838 -25.882 -22.737  1.00 66.83           C  
ATOM   2462  O   GLY A 308       0.151 -25.187 -22.977  1.00 66.83           O  
ATOM   2463  N   GLN A 309      -1.678 -26.220 -23.719  1.00 65.26           N  
ATOM   2464  CA  GLN A 309      -1.671 -25.678 -25.074  1.00 65.26           C  
ATOM   2465  C   GLN A 309      -2.841 -24.722 -25.291  1.00 65.26           C  
ATOM   2466  CB  GLN A 309      -1.717 -26.807 -26.104  1.00 65.26           C  
ATOM   2467  O   GLN A 309      -2.811 -23.894 -26.203  1.00 65.26           O  
ATOM   2468  CG  GLN A 309      -0.417 -27.592 -26.215  1.00 65.26           C  
ATOM   2469  CD  GLN A 309      -0.466 -28.658 -27.294  1.00 65.26           C  
ATOM   2470  NE2 GLN A 309       0.701 -29.158 -27.686  1.00 65.26           N  
ATOM   2471  OE1 GLN A 309      -1.543 -29.031 -27.769  1.00 65.26           O  
ATOM   2472  N   ASN A 310      -3.766 -24.609 -24.335  1.00 60.53           N  
ATOM   2473  CA  ASN A 310      -4.945 -23.770 -24.523  1.00 60.53           C  
ATOM   2474  C   ASN A 310      -4.969 -22.606 -23.538  1.00 60.53           C  
ATOM   2475  CB  ASN A 310      -6.223 -24.602 -24.393  1.00 60.53           C  
ATOM   2476  O   ASN A 310      -5.723 -22.627 -22.563  1.00 60.53           O  
ATOM   2477  CG  ASN A 310      -6.457 -25.504 -25.588  1.00 60.53           C  
ATOM   2478  ND2 ASN A 310      -7.298 -26.517 -25.412  1.00 60.53           N  
ATOM   2479  OD1 ASN A 310      -5.886 -25.294 -26.662  1.00 60.53           O  
ATOM   2480  N   CYS A 311      -4.080 -21.699 -23.680  1.00 66.30           N  
ATOM   2481  CA  CYS A 311      -4.044 -20.511 -22.834  1.00 66.30           C  
ATOM   2482  C   CYS A 311      -5.290 -19.659 -23.038  1.00 66.30           C  
ATOM   2483  CB  CYS A 311      -2.794 -19.682 -23.127  1.00 66.30           C  
ATOM   2484  O   CYS A 311      -5.965 -19.773 -24.062  1.00 66.30           O  
ATOM   2485  SG  CYS A 311      -1.252 -20.608 -22.966  1.00 66.30           S  
ATOM   2486  N   LEU A 312      -5.885 -19.089 -21.924  1.00 55.35           N  
ATOM   2487  CA  LEU A 312      -7.041 -18.201 -21.905  1.00 55.35           C  
ATOM   2488  C   LEU A 312      -6.927 -17.137 -22.992  1.00 55.35           C  
ATOM   2489  CB  LEU A 312      -7.183 -17.534 -20.534  1.00 55.35           C  
ATOM   2490  O   LEU A 312      -7.939 -16.670 -23.519  1.00 55.35           O  
ATOM   2491  CG  LEU A 312      -7.718 -18.414 -19.404  1.00 55.35           C  
ATOM   2492  CD1 LEU A 312      -7.429 -17.773 -18.051  1.00 55.35           C  
ATOM   2493  CD2 LEU A 312      -9.214 -18.658 -19.578  1.00 55.35           C  
ATOM   2494  N   ASP A 313      -5.661 -16.901 -23.503  1.00 60.09           N  
ATOM   2495  CA  ASP A 313      -5.530 -15.842 -24.498  1.00 60.09           C  
ATOM   2496  C   ASP A 313      -5.544 -16.413 -25.914  1.00 60.09           C  
ATOM   2497  CB  ASP A 313      -4.245 -15.044 -24.267  1.00 60.09           C  
ATOM   2498  O   ASP A 313      -5.396 -15.674 -26.889  1.00 60.09           O  
ATOM   2499  CG  ASP A 313      -2.997 -15.909 -24.288  1.00 60.09           C  
ATOM   2500  OD1 ASP A 313      -3.115 -17.147 -24.417  1.00 60.09           O  
ATOM   2501  OD2 ASP A 313      -1.886 -15.349 -24.172  1.00 60.09           O  
ATOM   2502  N   GLY A 314      -5.837 -17.735 -26.063  1.00 59.00           N  
ATOM   2503  CA  GLY A 314      -5.884 -18.303 -27.401  1.00 59.00           C  
ATOM   2504  C   GLY A 314      -4.523 -18.735 -27.914  1.00 59.00           C  
ATOM   2505  O   GLY A 314      -4.405 -19.225 -29.039  1.00 59.00           O  
ATOM   2506  N   ARG A 315      -3.460 -18.473 -27.077  1.00 64.38           N  
ATOM   2507  CA  ARG A 315      -2.125 -18.873 -27.507  1.00 64.38           C  
ATOM   2508  C   ARG A 315      -1.905 -20.367 -27.293  1.00 64.38           C  
ATOM   2509  CB  ARG A 315      -1.056 -18.074 -26.758  1.00 64.38           C  
ATOM   2510  O   ARG A 315      -2.631 -21.002 -26.525  1.00 64.38           O  
ATOM   2511  CG  ARG A 315      -1.022 -16.598 -27.124  1.00 64.38           C  
ATOM   2512  CD  ARG A 315       0.130 -15.874 -26.441  1.00 64.38           C  
ATOM   2513  NE  ARG A 315       0.064 -14.432 -26.656  1.00 64.38           N  
ATOM   2514  NH1 ARG A 315       1.880 -13.940 -25.317  1.00 64.38           N  
ATOM   2515  NH2 ARG A 315       0.746 -12.256 -26.381  1.00 64.38           N  
ATOM   2516  CZ  ARG A 315       0.897 -13.546 -26.118  1.00 64.38           C  
ATOM   2517  N   THR A 316      -0.987 -20.915 -28.117  1.00 64.42           N  
ATOM   2518  CA  THR A 316      -0.746 -22.353 -28.109  1.00 64.42           C  
ATOM   2519  C   THR A 316       0.250 -22.729 -27.015  1.00 64.42           C  
ATOM   2520  CB  THR A 316      -0.222 -22.839 -29.473  1.00 64.42           C  
ATOM   2521  O   THR A 316       0.205 -23.839 -26.482  1.00 64.42           O  
ATOM   2522  CG2 THR A 316      -1.333 -22.851 -30.517  1.00 64.42           C  
ATOM   2523  OG1 THR A 316       0.825 -21.966 -29.914  1.00 64.42           O  
ATOM   2524  N   THR A 317       0.967 -21.653 -26.516  1.00 70.55           N  
ATOM   2525  CA  THR A 317       1.974 -21.988 -25.516  1.00 70.55           C  
ATOM   2526  C   THR A 317       1.738 -21.206 -24.227  1.00 70.55           C  
ATOM   2527  CB  THR A 317       3.395 -21.706 -26.038  1.00 70.55           C  
ATOM   2528  O   THR A 317       1.917 -19.986 -24.194  1.00 70.55           O  
ATOM   2529  CG2 THR A 317       3.824 -22.753 -27.060  1.00 70.55           C  
ATOM   2530  OG1 THR A 317       3.423 -20.413 -26.655  1.00 70.55           O  
ATOM   2531  N   CYS A 318       1.371 -21.810 -23.159  1.00 78.08           N  
ATOM   2532  CA  CYS A 318       1.040 -21.226 -21.864  1.00 78.08           C  
ATOM   2533  C   CYS A 318       2.301 -20.832 -21.105  1.00 78.08           C  
ATOM   2534  CB  CYS A 318       0.216 -22.205 -21.030  1.00 78.08           C  
ATOM   2535  O   CYS A 318       2.239 -20.061 -20.146  1.00 78.08           O  
ATOM   2536  SG  CYS A 318      -1.422 -22.545 -21.712  1.00 78.08           S  
ATOM   2537  N   ALA A 319       3.439 -21.330 -21.641  1.00 78.50           N  
ATOM   2538  CA  ALA A 319       4.704 -21.101 -20.947  1.00 78.50           C  
ATOM   2539  C   ALA A 319       5.026 -19.612 -20.870  1.00 78.50           C  
ATOM   2540  CB  ALA A 319       5.836 -21.852 -21.644  1.00 78.50           C  
ATOM   2541  O   ALA A 319       5.758 -19.174 -19.980  1.00 78.50           O  
ATOM   2542  N   TYR A 320       4.415 -18.820 -21.693  1.00 82.61           N  
ATOM   2543  CA  TYR A 320       4.701 -17.391 -21.752  1.00 82.61           C  
ATOM   2544  C   TYR A 320       3.968 -16.642 -20.645  1.00 82.61           C  
ATOM   2545  CB  TYR A 320       4.308 -16.819 -23.117  1.00 82.61           C  
ATOM   2546  O   TYR A 320       4.372 -15.543 -20.257  1.00 82.61           O  
ATOM   2547  CG  TYR A 320       5.230 -17.235 -24.238  1.00 82.61           C  
ATOM   2548  CD1 TYR A 320       6.585 -16.917 -24.205  1.00 82.61           C  
ATOM   2549  CD2 TYR A 320       4.747 -17.947 -25.331  1.00 82.61           C  
ATOM   2550  CE1 TYR A 320       7.438 -17.296 -25.236  1.00 82.61           C  
ATOM   2551  CE2 TYR A 320       5.591 -18.332 -26.367  1.00 82.61           C  
ATOM   2552  OH  TYR A 320       7.772 -18.381 -27.335  1.00 82.61           O  
ATOM   2553  CZ  TYR A 320       6.933 -18.003 -26.311  1.00 82.61           C  
ATOM   2554  N   ARG A 321       2.943 -17.271 -20.186  1.00 86.82           N  
ATOM   2555  CA  ARG A 321       2.143 -16.555 -19.198  1.00 86.82           C  
ATOM   2556  C   ARG A 321       2.294 -17.178 -17.815  1.00 86.82           C  
ATOM   2557  CB  ARG A 321       0.669 -16.540 -19.608  1.00 86.82           C  
ATOM   2558  O   ARG A 321       1.354 -17.170 -17.018  1.00 86.82           O  
ATOM   2559  CG  ARG A 321       0.392 -15.762 -20.884  1.00 86.82           C  
ATOM   2560  CD  ARG A 321       0.696 -14.279 -20.718  1.00 86.82           C  
ATOM   2561  NE  ARG A 321      -0.143 -13.456 -21.584  1.00 86.82           N  
ATOM   2562  NH1 ARG A 321       1.426 -13.262 -23.267  1.00 86.82           N  
ATOM   2563  NH2 ARG A 321      -0.620 -12.252 -23.480  1.00 86.82           N  
ATOM   2564  CZ  ARG A 321       0.223 -12.992 -22.775  1.00 86.82           C  
ATOM   2565  N   VAL A 322       3.310 -17.793 -17.474  1.00 87.64           N  
ATOM   2566  CA  VAL A 322       3.557 -18.410 -16.174  1.00 87.64           C  
ATOM   2567  C   VAL A 322       3.495 -17.348 -15.079  1.00 87.64           C  
ATOM   2568  CB  VAL A 322       4.922 -19.133 -16.139  1.00 87.64           C  
ATOM   2569  O   VAL A 322       3.953 -16.219 -15.273  1.00 87.64           O  
ATOM   2570  CG1 VAL A 322       6.067 -18.132 -16.280  1.00 87.64           C  
ATOM   2571  CG2 VAL A 322       5.066 -19.936 -14.848  1.00 87.64           C  
ATOM   2572  N   ASN A 323       2.808 -17.564 -13.972  1.00 89.96           N  
ATOM   2573  CA  ASN A 323       2.723 -16.777 -12.746  1.00 89.96           C  
ATOM   2574  C   ASN A 323       1.728 -15.629 -12.885  1.00 89.96           C  
ATOM   2575  CB  ASN A 323       4.102 -16.241 -12.356  1.00 89.96           C  
ATOM   2576  O   ASN A 323       1.705 -14.718 -12.056  1.00 89.96           O  
ATOM   2577  CG  ASN A 323       4.933 -17.260 -11.601  1.00 89.96           C  
ATOM   2578  ND2 ASN A 323       6.246 -17.064 -11.590  1.00 89.96           N  
ATOM   2579  OD1 ASN A 323       4.399 -18.217 -11.034  1.00 89.96           O  
ATOM   2580  N   GLU A 324       1.030 -15.591 -13.947  1.00 93.00           N  
ATOM   2581  CA  GLU A 324      -0.075 -14.642 -14.039  1.00 93.00           C  
ATOM   2582  C   GLU A 324      -1.102 -14.882 -12.937  1.00 93.00           C  
ATOM   2583  CB  GLU A 324      -0.747 -14.729 -15.412  1.00 93.00           C  
ATOM   2584  O   GLU A 324      -1.547 -16.013 -12.730  1.00 93.00           O  
ATOM   2585  CG  GLU A 324      -1.861 -13.713 -15.618  1.00 93.00           C  
ATOM   2586  CD  GLU A 324      -2.505 -13.800 -16.992  1.00 93.00           C  
ATOM   2587  OE1 GLU A 324      -3.317 -12.911 -17.339  1.00 93.00           O  
ATOM   2588  OE2 GLU A 324      -2.197 -14.763 -17.728  1.00 93.00           O  
ATOM   2589  N   ILE A 325      -1.497 -13.831 -12.285  1.00 94.60           N  
ATOM   2590  CA  ILE A 325      -2.432 -13.946 -11.170  1.00 94.60           C  
ATOM   2591  C   ILE A 325      -3.859 -14.056 -11.703  1.00 94.60           C  
ATOM   2592  CB  ILE A 325      -2.311 -12.745 -10.205  1.00 94.60           C  
ATOM   2593  O   ILE A 325      -4.322 -13.181 -12.439  1.00 94.60           O  
ATOM   2594  CG1 ILE A 325      -0.902 -12.683  -9.605  1.00 94.60           C  
ATOM   2595  CG2 ILE A 325      -3.372 -12.828  -9.105  1.00 94.60           C  
ATOM   2596  CD1 ILE A 325      -0.633 -11.428  -8.785  1.00 94.60           C  
ATOM   2597  N   LEU A 326      -4.501 -15.148 -11.245  1.00 93.07           N  
ATOM   2598  CA  LEU A 326      -5.878 -15.374 -11.669  1.00 93.07           C  
ATOM   2599  C   LEU A 326      -6.856 -15.005 -10.558  1.00 93.07           C  
ATOM   2600  CB  LEU A 326      -6.080 -16.836 -12.078  1.00 93.07           C  
ATOM   2601  O   LEU A 326      -7.914 -14.429 -10.823  1.00 93.07           O  
ATOM   2602  CG  LEU A 326      -5.207 -17.345 -13.225  1.00 93.07           C  
ATOM   2603  CD1 LEU A 326      -5.431 -18.839 -13.439  1.00 93.07           C  
ATOM   2604  CD2 LEU A 326      -5.496 -16.567 -14.504  1.00 93.07           C  
ATOM   2605  N   GLU A 327      -6.460 -15.345  -9.306  1.00 94.59           N  
ATOM   2606  CA  GLU A 327      -7.289 -15.081  -8.134  1.00 94.59           C  
ATOM   2607  C   GLU A 327      -6.440 -14.640  -6.945  1.00 94.59           C  
ATOM   2608  CB  GLU A 327      -8.108 -16.321  -7.764  1.00 94.59           C  
ATOM   2609  O   GLU A 327      -5.298 -15.078  -6.795  1.00 94.59           O  
ATOM   2610  CG  GLU A 327      -9.121 -16.728  -8.824  1.00 94.59           C  
ATOM   2611  CD  GLU A 327      -9.935 -17.952  -8.438  1.00 94.59           C  
ATOM   2612  OE1 GLU A 327     -10.673 -18.486  -9.297  1.00 94.59           O  
ATOM   2613  OE2 GLU A 327      -9.834 -18.381  -7.267  1.00 94.59           O  
ATOM   2614  N   TRP A 328      -6.987 -13.727  -6.189  1.00 93.77           N  
ATOM   2615  CA  TRP A 328      -6.465 -13.324  -4.887  1.00 93.77           C  
ATOM   2616  C   TRP A 328      -7.528 -13.473  -3.804  1.00 93.77           C  
ATOM   2617  CB  TRP A 328      -5.963 -11.878  -4.932  1.00 93.77           C  
ATOM   2618  O   TRP A 328      -8.609 -12.888  -3.902  1.00 93.77           O  
ATOM   2619  CG  TRP A 328      -5.514 -11.348  -3.603  1.00 93.77           C  
ATOM   2620  CD1 TRP A 328      -4.482 -11.812  -2.837  1.00 93.77           C  
ATOM   2621  CD2 TRP A 328      -6.089 -10.253  -2.883  1.00 93.77           C  
ATOM   2622  CE2 TRP A 328      -5.353 -10.109  -1.686  1.00 93.77           C  
ATOM   2623  CE3 TRP A 328      -7.155  -9.379  -3.134  1.00 93.77           C  
ATOM   2624  NE1 TRP A 328      -4.380 -11.071  -1.682  1.00 93.77           N  
ATOM   2625  CH2 TRP A 328      -6.698  -8.282  -1.011  1.00 93.77           C  
ATOM   2626  CZ2 TRP A 328      -5.651  -9.124  -0.741  1.00 93.77           C  
ATOM   2627  CZ3 TRP A 328      -7.449  -8.399  -2.192  1.00 93.77           C  
ATOM   2628  N   GLU A 329      -7.265 -14.314  -2.939  1.00 91.23           N  
ATOM   2629  CA  GLU A 329      -8.171 -14.627  -1.838  1.00 91.23           C  
ATOM   2630  C   GLU A 329      -9.514 -15.134  -2.354  1.00 91.23           C  
ATOM   2631  CB  GLU A 329      -8.379 -13.399  -0.948  1.00 91.23           C  
ATOM   2632  O   GLU A 329     -10.568 -14.724  -1.865  1.00 91.23           O  
ATOM   2633  CG  GLU A 329      -7.118 -12.938  -0.231  1.00 91.23           C  
ATOM   2634  CD  GLU A 329      -6.636 -13.919   0.825  1.00 91.23           C  
ATOM   2635  OE1 GLU A 329      -5.405 -14.065   1.001  1.00 91.23           O  
ATOM   2636  OE2 GLU A 329      -7.496 -14.549   1.481  1.00 91.23           O  
ATOM   2637  N   GLY A 330      -9.451 -15.983  -3.370  1.00 91.87           N  
ATOM   2638  CA  GLY A 330     -10.652 -16.624  -3.881  1.00 91.87           C  
ATOM   2639  C   GLY A 330     -11.485 -15.714  -4.764  1.00 91.87           C  
ATOM   2640  O   GLY A 330     -12.570 -16.095  -5.208  1.00 91.87           O  
ATOM   2641  N   LYS A 331     -10.918 -14.517  -5.006  1.00 92.09           N  
ATOM   2642  CA  LYS A 331     -11.655 -13.552  -5.817  1.00 92.09           C  
ATOM   2643  C   LYS A 331     -10.981 -13.344  -7.171  1.00 92.09           C  
ATOM   2644  CB  LYS A 331     -11.780 -12.216  -5.083  1.00 92.09           C  
ATOM   2645  O   LYS A 331      -9.752 -13.319  -7.261  1.00 92.09           O  
ATOM   2646  CG  LYS A 331     -12.573 -12.294  -3.787  1.00 92.09           C  
ATOM   2647  CD  LYS A 331     -12.712 -10.925  -3.134  1.00 92.09           C  
ATOM   2648  CE  LYS A 331     -13.542 -10.994  -1.859  1.00 92.09           C  
ATOM   2649  NZ  LYS A 331     -13.697  -9.651  -1.226  1.00 92.09           N  
ATOM   2650  N   THR A 332     -11.762 -13.162  -8.190  1.00 92.29           N  
ATOM   2651  CA  THR A 332     -11.228 -12.919  -9.526  1.00 92.29           C  
ATOM   2652  C   THR A 332     -11.137 -11.422  -9.808  1.00 92.29           C  
ATOM   2653  CB  THR A 332     -12.094 -13.596 -10.605  1.00 92.29           C  
ATOM   2654  O   THR A 332     -10.538 -11.008 -10.803  1.00 92.29           O  
ATOM   2655  CG2 THR A 332     -12.080 -15.113 -10.450  1.00 92.29           C  
ATOM   2656  OG1 THR A 332     -13.443 -13.127 -10.490  1.00 92.29           O  
ATOM   2657  N   ASP A 333     -11.800 -10.648  -8.868  1.00 92.50           N  
ATOM   2658  CA  ASP A 333     -11.768  -9.190  -8.940  1.00 92.50           C  
ATOM   2659  C   ASP A 333     -11.981  -8.567  -7.563  1.00 92.50           C  
ATOM   2660  CB  ASP A 333     -12.827  -8.678  -9.919  1.00 92.50           C  
ATOM   2661  O   ASP A 333     -12.268  -9.273  -6.594  1.00 92.50           O  
ATOM   2662  CG  ASP A 333     -14.246  -8.945  -9.450  1.00 92.50           C  
ATOM   2663  OD1 ASP A 333     -14.808  -8.115  -8.703  1.00 92.50           O  
ATOM   2664  OD2 ASP A 333     -14.806  -9.997  -9.828  1.00 92.50           O  
ATOM   2665  N   LEU A 334     -11.868  -7.234  -7.522  1.00 90.29           N  
ATOM   2666  CA  LEU A 334     -11.922  -6.554  -6.233  1.00 90.29           C  
ATOM   2667  C   LEU A 334     -13.303  -5.953  -5.992  1.00 90.29           C  
ATOM   2668  CB  LEU A 334     -10.856  -5.457  -6.161  1.00 90.29           C  
ATOM   2669  O   LEU A 334     -13.508  -5.231  -5.014  1.00 90.29           O  
ATOM   2670  CG  LEU A 334      -9.400  -5.920  -6.243  1.00 90.29           C  
ATOM   2671  CD1 LEU A 334      -8.466  -4.717  -6.318  1.00 90.29           C  
ATOM   2672  CD2 LEU A 334      -9.051  -6.802  -5.050  1.00 90.29           C  
ATOM   2673  N   SER A 335     -14.274  -6.219  -6.876  1.00 87.99           N  
ATOM   2674  CA  SER A 335     -15.629  -5.727  -6.654  1.00 87.99           C  
ATOM   2675  C   SER A 335     -16.212  -6.281  -5.358  1.00 87.99           C  
ATOM   2676  CB  SER A 335     -16.534  -6.098  -7.829  1.00 87.99           C  
ATOM   2677  O   SER A 335     -15.937  -7.424  -4.986  1.00 87.99           O  
ATOM   2678  OG  SER A 335     -16.705  -7.503  -7.908  1.00 87.99           O  
ATOM   2679  N   PRO A 336     -16.925  -5.312  -4.682  1.00 83.71           N  
ATOM   2680  CA  PRO A 336     -17.348  -3.965  -5.074  1.00 83.71           C  
ATOM   2681  C   PRO A 336     -16.478  -2.871  -4.460  1.00 83.71           C  
ATOM   2682  CB  PRO A 336     -18.784  -3.880  -4.549  1.00 83.71           C  
ATOM   2683  O   PRO A 336     -16.968  -1.777  -4.170  1.00 83.71           O  
ATOM   2684  CG  PRO A 336     -18.774  -4.668  -3.279  1.00 83.71           C  
ATOM   2685  CD  PRO A 336     -17.808  -5.807  -3.433  1.00 83.71           C  
ATOM   2686  N   TRP A 337     -15.167  -3.168  -4.271  1.00 83.61           N  
ATOM   2687  CA  TRP A 337     -14.332  -2.180  -3.596  1.00 83.61           C  
ATOM   2688  C   TRP A 337     -14.369  -0.843  -4.329  1.00 83.61           C  
ATOM   2689  CB  TRP A 337     -12.888  -2.679  -3.490  1.00 83.61           C  
ATOM   2690  O   TRP A 337     -14.491   0.212  -3.702  1.00 83.61           O  
ATOM   2691  CG  TRP A 337     -12.701  -3.801  -2.514  1.00 83.61           C  
ATOM   2692  CD1 TRP A 337     -13.681  -4.532  -1.901  1.00 83.61           C  
ATOM   2693  CD2 TRP A 337     -11.456  -4.317  -2.034  1.00 83.61           C  
ATOM   2694  CE2 TRP A 337     -11.757  -5.362  -1.132  1.00 83.61           C  
ATOM   2695  CE3 TRP A 337     -10.114  -3.998  -2.279  1.00 83.61           C  
ATOM   2696  NE1 TRP A 337     -13.120  -5.473  -1.069  1.00 83.61           N  
ATOM   2697  CH2 TRP A 337      -9.457  -5.758  -0.733  1.00 83.61           C  
ATOM   2698  CZ2 TRP A 337     -10.762  -6.091  -0.475  1.00 83.61           C  
ATOM   2699  CZ3 TRP A 337      -9.126  -4.724  -1.624  1.00 83.61           C  
ATOM   2700  N   TYR A 338     -14.241  -0.882  -5.602  1.00 81.93           N  
ATOM   2701  CA  TYR A 338     -14.153   0.335  -6.401  1.00 81.93           C  
ATOM   2702  C   TYR A 338     -15.309   0.423  -7.390  1.00 81.93           C  
ATOM   2703  CB  TYR A 338     -12.818   0.390  -7.151  1.00 81.93           C  
ATOM   2704  O   TYR A 338     -15.103   0.719  -8.570  1.00 81.93           O  
ATOM   2705  CG  TYR A 338     -11.611   0.305  -6.249  1.00 81.93           C  
ATOM   2706  CD1 TYR A 338     -11.277   1.356  -5.398  1.00 81.93           C  
ATOM   2707  CD2 TYR A 338     -10.802  -0.826  -6.246  1.00 81.93           C  
ATOM   2708  CE1 TYR A 338     -10.165   1.283  -4.566  1.00 81.93           C  
ATOM   2709  CE2 TYR A 338      -9.687  -0.910  -5.419  1.00 81.93           C  
ATOM   2710  OH  TYR A 338      -8.274   0.069  -3.762  1.00 81.93           O  
ATOM   2711  CZ  TYR A 338      -9.377   0.147  -4.583  1.00 81.93           C  
ATOM   2712  N   GLY A 339     -16.501  -0.025  -6.879  1.00 77.13           N  
ATOM   2713  CA  GLY A 339     -17.716  -0.034  -7.679  1.00 77.13           C  
ATOM   2714  C   GLY A 339     -18.295  -1.423  -7.871  1.00 77.13           C  
ATOM   2715  O   GLY A 339     -17.633  -2.422  -7.582  1.00 77.13           O  
ATOM   2716  N   GLU A 340     -19.539  -1.493  -8.287  1.00 77.33           N  
ATOM   2717  CA  GLU A 340     -20.279  -2.749  -8.370  1.00 77.33           C  
ATOM   2718  C   GLU A 340     -19.857  -3.559  -9.592  1.00 77.33           C  
ATOM   2719  CB  GLU A 340     -21.787  -2.483  -8.410  1.00 77.33           C  
ATOM   2720  O   GLU A 340     -19.977  -4.786  -9.602  1.00 77.33           O  
ATOM   2721  CG  GLU A 340     -22.337  -1.871  -7.130  1.00 77.33           C  
ATOM   2722  CD  GLU A 340     -22.281  -2.816  -5.940  1.00 77.33           C  
ATOM   2723  OE1 GLU A 340     -22.257  -2.335  -4.784  1.00 77.33           O  
ATOM   2724  OE2 GLU A 340     -22.259  -4.046  -6.165  1.00 77.33           O  
ATOM   2725  N   GLU A 341     -19.284  -2.835 -10.600  1.00 78.07           N  
ATOM   2726  CA  GLU A 341     -18.909  -3.529 -11.829  1.00 78.07           C  
ATOM   2727  C   GLU A 341     -17.680  -4.408 -11.614  1.00 78.07           C  
ATOM   2728  CB  GLU A 341     -18.647  -2.525 -12.955  1.00 78.07           C  
ATOM   2729  O   GLU A 341     -16.637  -3.927 -11.166  1.00 78.07           O  
ATOM   2730  CG  GLU A 341     -19.894  -1.795 -13.431  1.00 78.07           C  
ATOM   2731  CD  GLU A 341     -19.645  -0.904 -14.637  1.00 78.07           C  
ATOM   2732  OE1 GLU A 341     -20.605  -0.274 -15.136  1.00 78.07           O  
ATOM   2733  OE2 GLU A 341     -18.479  -0.835 -15.087  1.00 78.07           O  
ATOM   2734  N   LYS A 342     -17.868  -5.746 -11.831  1.00 67.89           N  
ATOM   2735  CA  LYS A 342     -16.829  -6.755 -11.642  1.00 67.89           C  
ATOM   2736  C   LYS A 342     -15.584  -6.423 -12.459  1.00 67.89           C  
ATOM   2737  CB  LYS A 342     -17.351  -8.141 -12.022  1.00 67.89           C  
ATOM   2738  O   LYS A 342     -14.460  -6.571 -11.976  1.00 67.89           O  
ATOM   2739  CG  LYS A 342     -18.310  -8.742 -11.005  1.00 67.89           C  
ATOM   2740  CD  LYS A 342     -18.669 -10.180 -11.356  1.00 67.89           C  
ATOM   2741  CE  LYS A 342     -19.591 -10.798 -10.314  1.00 67.89           C  
ATOM   2742  NZ  LYS A 342     -19.899 -12.226 -10.624  1.00 67.89           N  
ATOM   2743  N   ILE A 343     -15.686  -5.830 -13.585  1.00 68.13           N  
ATOM   2744  CA  ILE A 343     -14.521  -5.706 -14.454  1.00 68.13           C  
ATOM   2745  C   ILE A 343     -14.371  -4.258 -14.914  1.00 68.13           C  
ATOM   2746  CB  ILE A 343     -14.623  -6.649 -15.674  1.00 68.13           C  
ATOM   2747  O   ILE A 343     -14.606  -3.944 -16.083  1.00 68.13           O  
ATOM   2748  CG1 ILE A 343     -14.866  -8.091 -15.216  1.00 68.13           C  
ATOM   2749  CG2 ILE A 343     -13.362  -6.553 -16.538  1.00 68.13           C  
ATOM   2750  CD1 ILE A 343     -15.165  -9.060 -16.352  1.00 68.13           C  
ATOM   2751  N   ASN A 344     -14.359  -3.362 -13.867  1.00 81.40           N  
ATOM   2752  CA  ASN A 344     -13.838  -2.052 -14.243  1.00 81.40           C  
ATOM   2753  C   ASN A 344     -12.330  -1.965 -14.027  1.00 81.40           C  
ATOM   2754  CB  ASN A 344     -14.551  -0.946 -13.462  1.00 81.40           C  
ATOM   2755  O   ASN A 344     -11.710  -2.919 -13.554  1.00 81.40           O  
ATOM   2756  CG  ASN A 344     -14.247  -0.991 -11.977  1.00 81.40           C  
ATOM   2757  ND2 ASN A 344     -15.216  -0.592 -11.162  1.00 81.40           N  
ATOM   2758  OD1 ASN A 344     -13.150  -1.380 -11.567  1.00 81.40           O  
ATOM   2759  N   TYR A 345     -11.725  -1.054 -14.728  1.00 87.50           N  
ATOM   2760  CA  TYR A 345     -10.287  -0.819 -14.666  1.00 87.50           C  
ATOM   2761  C   TYR A 345      -9.768  -0.987 -13.243  1.00 87.50           C  
ATOM   2762  CB  TYR A 345      -9.948   0.582 -15.183  1.00 87.50           C  
ATOM   2763  O   TYR A 345      -8.748  -1.644 -13.021  1.00 87.50           O  
ATOM   2764  CG  TYR A 345      -8.475   0.908 -15.133  1.00 87.50           C  
ATOM   2765  CD1 TYR A 345      -7.944   1.658 -14.086  1.00 87.50           C  
ATOM   2766  CD2 TYR A 345      -7.613   0.468 -16.131  1.00 87.50           C  
ATOM   2767  CE1 TYR A 345      -6.587   1.962 -14.036  1.00 87.50           C  
ATOM   2768  CE2 TYR A 345      -6.255   0.766 -16.091  1.00 87.50           C  
ATOM   2769  OH  TYR A 345      -4.409   1.811 -14.997  1.00 87.50           O  
ATOM   2770  CZ  TYR A 345      -5.752   1.513 -15.041  1.00 87.50           C  
ATOM   2771  N   CYS A 346     -10.395  -0.652 -12.115  1.00 89.45           N  
ATOM   2772  CA  CYS A 346      -9.893  -0.540 -10.750  1.00 89.45           C  
ATOM   2773  C   CYS A 346     -10.144  -1.824  -9.969  1.00 89.45           C  
ATOM   2774  CB  CYS A 346     -10.549   0.640 -10.033  1.00 89.45           C  
ATOM   2775  O   CYS A 346      -9.487  -2.079  -8.958  1.00 89.45           O  
ATOM   2776  SG  CYS A 346     -10.104   2.249 -10.722  1.00 89.45           S  
ATOM   2777  N   ASN A 347     -11.088  -2.641 -10.473  1.00 90.26           N  
ATOM   2778  CA  ASN A 347     -11.387  -3.888  -9.776  1.00 90.26           C  
ATOM   2779  C   ASN A 347     -10.639  -5.067 -10.391  1.00 90.26           C  
ATOM   2780  CB  ASN A 347     -12.893  -4.155  -9.776  1.00 90.26           C  
ATOM   2781  O   ASN A 347     -10.756  -6.198  -9.915  1.00 90.26           O  
ATOM   2782  CG  ASN A 347     -13.627  -3.362  -8.712  1.00 90.26           C  
ATOM   2783  ND2 ASN A 347     -14.790  -2.828  -9.067  1.00 90.26           N  
ATOM   2784  OD1 ASN A 347     -13.152  -3.229  -7.581  1.00 90.26           O  
ATOM   2785  N   LYS A 348      -9.778  -4.781 -11.379  1.00 91.22           N  
ATOM   2786  CA  LYS A 348      -9.087  -5.863 -12.073  1.00 91.22           C  
ATOM   2787  C   LYS A 348      -7.907  -6.377 -11.253  1.00 91.22           C  
ATOM   2788  CB  LYS A 348      -8.606  -5.399 -13.449  1.00 91.22           C  
ATOM   2789  O   LYS A 348      -7.110  -5.589 -10.741  1.00 91.22           O  
ATOM   2790  CG  LYS A 348      -9.726  -5.187 -14.457  1.00 91.22           C  
ATOM   2791  CD  LYS A 348      -9.182  -4.789 -15.822  1.00 91.22           C  
ATOM   2792  CE  LYS A 348     -10.303  -4.531 -16.819  1.00 91.22           C  
ATOM   2793  NZ  LYS A 348      -9.775  -4.114 -18.152  1.00 91.22           N  
ATOM   2794  N   ILE A 349      -7.964  -7.621 -10.979  1.00 92.64           N  
ATOM   2795  CA  ILE A 349      -6.770  -8.336 -10.540  1.00 92.64           C  
ATOM   2796  C   ILE A 349      -5.988  -8.829 -11.755  1.00 92.64           C  
ATOM   2797  CB  ILE A 349      -7.128  -9.521  -9.615  1.00 92.64           C  
ATOM   2798  O   ILE A 349      -6.389  -9.795 -12.409  1.00 92.64           O  
ATOM   2799  CG1 ILE A 349      -7.841  -9.018  -8.355  1.00 92.64           C  
ATOM   2800  CG2 ILE A 349      -5.873 -10.321  -9.253  1.00 92.64           C  
ATOM   2801  CD1 ILE A 349      -8.365 -10.129  -7.455  1.00 92.64           C  
ATOM   2802  N   GLU A 350      -4.874  -8.064 -12.075  1.00 92.20           N  
ATOM   2803  CA  GLU A 350      -4.211  -8.306 -13.353  1.00 92.20           C  
ATOM   2804  C   GLU A 350      -2.693  -8.275 -13.202  1.00 92.20           C  
ATOM   2805  CB  GLU A 350      -4.657  -7.277 -14.394  1.00 92.20           C  
ATOM   2806  O   GLU A 350      -2.159  -7.498 -12.407  1.00 92.20           O  
ATOM   2807  CG  GLU A 350      -4.102  -7.532 -15.788  1.00 92.20           C  
ATOM   2808  CD  GLU A 350      -4.540  -6.493 -16.808  1.00 92.20           C  
ATOM   2809  OE1 GLU A 350      -4.415  -6.748 -18.027  1.00 92.20           O  
ATOM   2810  OE2 GLU A 350      -5.011  -5.414 -16.384  1.00 92.20           O  
ATOM   2811  N   GLY A 351      -2.034  -9.122 -13.994  1.00 94.36           N  
ATOM   2812  CA  GLY A 351      -0.581  -9.130 -14.045  1.00 94.36           C  
ATOM   2813  C   GLY A 351       0.043 -10.163 -13.126  1.00 94.36           C  
ATOM   2814  O   GLY A 351      -0.615 -11.127 -12.729  1.00 94.36           O  
ATOM   2815  N   THR A 352       1.386 -10.030 -12.955  1.00 93.85           N  
ATOM   2816  CA  THR A 352       2.142 -10.844 -12.010  1.00 93.85           C  
ATOM   2817  C   THR A 352       2.326 -10.106 -10.687  1.00 93.85           C  
ATOM   2818  CB  THR A 352       3.518 -11.230 -12.581  1.00 93.85           C  
ATOM   2819  O   THR A 352       1.821  -8.995 -10.514  1.00 93.85           O  
ATOM   2820  CG2 THR A 352       3.396 -11.741 -14.013  1.00 93.85           C  
ATOM   2821  OG1 THR A 352       4.374 -10.081 -12.567  1.00 93.85           O  
ATOM   2822  N   ASP A 353       2.994 -10.719  -9.788  1.00 90.39           N  
ATOM   2823  CA  ASP A 353       3.236 -10.079  -8.499  1.00 90.39           C  
ATOM   2824  C   ASP A 353       4.520  -9.253  -8.528  1.00 90.39           C  
ATOM   2825  CB  ASP A 353       3.310 -11.125  -7.385  1.00 90.39           C  
ATOM   2826  O   ASP A 353       4.930  -8.696  -7.507  1.00 90.39           O  
ATOM   2827  CG  ASP A 353       4.473 -12.087  -7.550  1.00 90.39           C  
ATOM   2828  OD1 ASP A 353       5.238 -11.956  -8.530  1.00 90.39           O  
ATOM   2829  OD2 ASP A 353       4.625 -12.986  -6.695  1.00 90.39           O  
ATOM   2830  N   GLY A 354       5.182  -9.205  -9.721  1.00 91.19           N  
ATOM   2831  CA  GLY A 354       6.366  -8.380  -9.892  1.00 91.19           C  
ATOM   2832  C   GLY A 354       7.661  -9.157  -9.747  1.00 91.19           C  
ATOM   2833  O   GLY A 354       8.741  -8.632 -10.027  1.00 91.19           O  
ATOM   2834  N   GLN A 355       7.663 -10.420  -9.335  1.00 87.45           N  
ATOM   2835  CA  GLN A 355       8.864 -11.233  -9.168  1.00 87.45           C  
ATOM   2836  C   GLN A 355       9.298 -11.851 -10.494  1.00 87.45           C  
ATOM   2837  CB  GLN A 355       8.629 -12.331  -8.129  1.00 87.45           C  
ATOM   2838  O   GLN A 355      10.438 -12.300 -10.631  1.00 87.45           O  
ATOM   2839  CG  GLN A 355       8.497 -11.811  -6.704  1.00 87.45           C  
ATOM   2840  CD  GLN A 355       8.462 -12.924  -5.674  1.00 87.45           C  
ATOM   2841  NE2 GLN A 355       8.735 -12.580  -4.420  1.00 87.45           N  
ATOM   2842  OE1 GLN A 355       8.191 -14.084  -6.002  1.00 87.45           O  
ATOM   2843  N   SER A 356       8.382 -11.879 -11.367  1.00 88.66           N  
ATOM   2844  CA  SER A 356       8.648 -12.311 -12.736  1.00 88.66           C  
ATOM   2845  C   SER A 356       7.723 -11.610 -13.725  1.00 88.66           C  
ATOM   2846  CB  SER A 356       8.488 -13.826 -12.861  1.00 88.66           C  
ATOM   2847  O   SER A 356       6.652 -11.130 -13.349  1.00 88.66           O  
ATOM   2848  OG  SER A 356       7.137 -14.207 -12.667  1.00 88.66           O  
ATOM   2849  N   ILE A 357       8.262 -11.538 -14.902  1.00 92.41           N  
ATOM   2850  CA  ILE A 357       7.436 -11.030 -15.992  1.00 92.41           C  
ATOM   2851  C   ILE A 357       7.250 -12.117 -17.049  1.00 92.41           C  
ATOM   2852  CB  ILE A 357       8.055  -9.765 -16.627  1.00 92.41           C  
ATOM   2853  O   ILE A 357       7.818 -13.205 -16.935  1.00 92.41           O  
ATOM   2854  CG1 ILE A 357       9.447 -10.075 -17.189  1.00 92.41           C  
ATOM   2855  CG2 ILE A 357       8.117  -8.624 -15.608  1.00 92.41           C  
ATOM   2856  CD1 ILE A 357      10.066  -8.929 -17.977  1.00 92.41           C  
ATOM   2857  N   TYR A 358       6.467 -11.763 -18.055  1.00 90.89           N  
ATOM   2858  CA  TYR A 358       6.254 -12.730 -19.127  1.00 90.89           C  
ATOM   2859  C   TYR A 358       7.496 -12.861 -19.999  1.00 90.89           C  
ATOM   2860  CB  TYR A 358       5.053 -12.324 -19.986  1.00 90.89           C  
ATOM   2861  O   TYR A 358       8.207 -11.880 -20.228  1.00 90.89           O  
ATOM   2862  CG  TYR A 358       3.782 -12.124 -19.198  1.00 90.89           C  
ATOM   2863  CD1 TYR A 358       3.439 -12.989 -18.161  1.00 90.89           C  
ATOM   2864  CD2 TYR A 358       2.921 -11.071 -19.488  1.00 90.89           C  
ATOM   2865  CE1 TYR A 358       2.267 -12.809 -17.432  1.00 90.89           C  
ATOM   2866  CE2 TYR A 358       1.747 -10.882 -18.766  1.00 90.89           C  
ATOM   2867  OH  TYR A 358       0.268 -11.572 -17.024  1.00 90.89           O  
ATOM   2868  CZ  TYR A 358       1.429 -11.755 -17.742  1.00 90.89           C  
ATOM   2869  N   THR A 359       7.865 -14.073 -20.476  1.00 86.51           N  
ATOM   2870  CA  THR A 359       9.101 -14.352 -21.200  1.00 86.51           C  
ATOM   2871  C   THR A 359       9.054 -13.750 -22.601  1.00 86.51           C  
ATOM   2872  CB  THR A 359       9.362 -15.866 -21.297  1.00 86.51           C  
ATOM   2873  O   THR A 359      10.090 -13.595 -23.251  1.00 86.51           O  
ATOM   2874  CG2 THR A 359       9.706 -16.454 -19.933  1.00 86.51           C  
ATOM   2875  OG1 THR A 359       8.190 -16.516 -21.804  1.00 86.51           O  
ATOM   2876  N   ASP A 360       7.940 -13.372 -23.121  1.00 86.78           N  
ATOM   2877  CA  ASP A 360       7.864 -12.742 -24.435  1.00 86.78           C  
ATOM   2878  C   ASP A 360       7.736 -11.225 -24.311  1.00 86.78           C  
ATOM   2879  CB  ASP A 360       6.686 -13.305 -25.233  1.00 86.78           C  
ATOM   2880  O   ASP A 360       7.302 -10.554 -25.249  1.00 86.78           O  
ATOM   2881  CG  ASP A 360       5.348 -13.085 -24.550  1.00 86.78           C  
ATOM   2882  OD1 ASP A 360       5.318 -12.883 -23.317  1.00 86.78           O  
ATOM   2883  OD2 ASP A 360       4.313 -13.116 -25.251  1.00 86.78           O  
ATOM   2884  N   THR A 361       7.977 -10.707 -23.098  1.00 92.10           N  
ATOM   2885  CA  THR A 361       7.955  -9.270 -22.847  1.00 92.10           C  
ATOM   2886  C   THR A 361       9.000  -8.556 -23.700  1.00 92.10           C  
ATOM   2887  CB  THR A 361       8.203  -8.959 -21.360  1.00 92.10           C  
ATOM   2888  O   THR A 361      10.139  -9.014 -23.808  1.00 92.10           O  
ATOM   2889  CG2 THR A 361       8.222  -7.454 -21.109  1.00 92.10           C  
ATOM   2890  OG1 THR A 361       7.160  -9.549 -20.574  1.00 92.10           O  
ATOM   2891  N   ARG A 362       8.535  -7.439 -24.293  1.00 92.71           N  
ATOM   2892  CA  ARG A 362       9.423  -6.590 -25.080  1.00 92.71           C  
ATOM   2893  C   ARG A 362       9.805  -5.332 -24.307  1.00 92.71           C  
ATOM   2894  CB  ARG A 362       8.766  -6.209 -26.409  1.00 92.71           C  
ATOM   2895  O   ARG A 362       9.087  -4.915 -23.395  1.00 92.71           O  
ATOM   2896  CG  ARG A 362       8.367  -7.402 -27.262  1.00 92.71           C  
ATOM   2897  CD  ARG A 362       7.682  -6.970 -28.551  1.00 92.71           C  
ATOM   2898  NE  ARG A 362       6.426  -6.273 -28.285  1.00 92.71           N  
ATOM   2899  NH1 ARG A 362       5.891  -5.959 -30.511  1.00 92.71           N  
ATOM   2900  NH2 ARG A 362       4.487  -5.190 -28.870  1.00 92.71           N  
ATOM   2901  CZ  ARG A 362       5.604  -5.809 -29.223  1.00 92.71           C  
ATOM   2902  N   LYS A 363      10.928  -4.714 -24.673  1.00 93.89           N  
ATOM   2903  CA  LYS A 363      11.496  -3.569 -23.967  1.00 93.89           C  
ATOM   2904  C   LYS A 363      10.527  -2.390 -23.963  1.00 93.89           C  
ATOM   2905  CB  LYS A 363      12.825  -3.153 -24.599  1.00 93.89           C  
ATOM   2906  O   LYS A 363      10.594  -1.527 -23.085  1.00 93.89           O  
ATOM   2907  CG  LYS A 363      13.959  -4.138 -24.360  1.00 93.89           C  
ATOM   2908  CD  LYS A 363      15.278  -3.618 -24.916  1.00 93.89           C  
ATOM   2909  CE  LYS A 363      16.420  -4.590 -24.653  1.00 93.89           C  
ATOM   2910  NZ  LYS A 363      17.726  -4.058 -25.146  1.00 93.89           N  
ATOM   2911  N   GLU A 364       9.514  -2.407 -24.831  1.00 94.89           N  
ATOM   2912  CA  GLU A 364       8.609  -1.270 -24.968  1.00 94.89           C  
ATOM   2913  C   GLU A 364       7.281  -1.533 -24.263  1.00 94.89           C  
ATOM   2914  CB  GLU A 364       8.366  -0.952 -26.446  1.00 94.89           C  
ATOM   2915  O   GLU A 364       6.421  -0.652 -24.199  1.00 94.89           O  
ATOM   2916  CG  GLU A 364       7.794  -2.117 -27.240  1.00 94.89           C  
ATOM   2917  CD  GLU A 364       8.863  -3.003 -27.860  1.00 94.89           C  
ATOM   2918  OE1 GLU A 364       8.583  -3.666 -28.885  1.00 94.89           O  
ATOM   2919  OE2 GLU A 364       9.990  -3.035 -27.316  1.00 94.89           O  
ATOM   2920  N   ASP A 365       7.248  -2.794 -23.696  1.00 95.79           N  
ATOM   2921  CA  ASP A 365       5.978  -3.197 -23.100  1.00 95.79           C  
ATOM   2922  C   ASP A 365       5.759  -2.508 -21.755  1.00 95.79           C  
ATOM   2923  CB  ASP A 365       5.924  -4.717 -22.927  1.00 95.79           C  
ATOM   2924  O   ASP A 365       6.711  -2.283 -21.004  1.00 95.79           O  
ATOM   2925  CG  ASP A 365       5.779  -5.459 -24.243  1.00 95.79           C  
ATOM   2926  OD1 ASP A 365       5.456  -4.822 -25.270  1.00 95.79           O  
ATOM   2927  OD2 ASP A 365       5.986  -6.691 -24.254  1.00 95.79           O  
ATOM   2928  N   THR A 366       4.527  -2.153 -21.423  1.00 96.75           N  
ATOM   2929  CA  THR A 366       4.090  -1.776 -20.083  1.00 96.75           C  
ATOM   2930  C   THR A 366       3.759  -3.014 -19.254  1.00 96.75           C  
ATOM   2931  CB  THR A 366       2.863  -0.847 -20.136  1.00 96.75           C  
ATOM   2932  O   THR A 366       3.033  -3.899 -19.713  1.00 96.75           O  
ATOM   2933  CG2 THR A 366       2.391  -0.479 -18.734  1.00 96.75           C  
ATOM   2934  OG1 THR A 366       3.209   0.351 -20.843  1.00 96.75           O  
ATOM   2935  N   LEU A 367       4.377  -3.005 -18.082  1.00 97.08           N  
ATOM   2936  CA  LEU A 367       4.178  -4.151 -17.201  1.00 97.08           C  
ATOM   2937  C   LEU A 367       3.112  -3.852 -16.152  1.00 97.08           C  
ATOM   2938  CB  LEU A 367       5.492  -4.535 -16.516  1.00 97.08           C  
ATOM   2939  O   LEU A 367       3.138  -2.795 -15.519  1.00 97.08           O  
ATOM   2940  CG  LEU A 367       6.705  -4.719 -17.429  1.00 97.08           C  
ATOM   2941  CD1 LEU A 367       7.943  -5.056 -16.605  1.00 97.08           C  
ATOM   2942  CD2 LEU A 367       6.434  -5.805 -18.465  1.00 97.08           C  
ATOM   2943  N   THR A 368       2.238  -4.783 -15.932  1.00 96.15           N  
ATOM   2944  CA  THR A 368       1.189  -4.645 -14.927  1.00 96.15           C  
ATOM   2945  C   THR A 368       1.394  -5.642 -13.791  1.00 96.15           C  
ATOM   2946  CB  THR A 368      -0.206  -4.847 -15.546  1.00 96.15           C  
ATOM   2947  O   THR A 368       1.664  -6.820 -14.033  1.00 96.15           O  
ATOM   2948  CG2 THR A 368      -1.304  -4.643 -14.506  1.00 96.15           C  
ATOM   2949  OG1 THR A 368      -0.392  -3.905 -16.610  1.00 96.15           O  
ATOM   2950  N   PHE A 369       1.238  -5.112 -12.554  1.00 96.34           N  
ATOM   2951  CA  PHE A 369       1.409  -5.917 -11.350  1.00 96.34           C  
ATOM   2952  C   PHE A 369       0.213  -5.760 -10.419  1.00 96.34           C  
ATOM   2953  CB  PHE A 369       2.698  -5.528 -10.620  1.00 96.34           C  
ATOM   2954  O   PHE A 369      -0.326  -4.661 -10.272  1.00 96.34           O  
ATOM   2955  CG  PHE A 369       3.923  -5.555 -11.494  1.00 96.34           C  
ATOM   2956  CD1 PHE A 369       4.339  -6.737 -12.094  1.00 96.34           C  
ATOM   2957  CD2 PHE A 369       4.658  -4.398 -11.714  1.00 96.34           C  
ATOM   2958  CE1 PHE A 369       5.473  -6.765 -12.904  1.00 96.34           C  
ATOM   2959  CE2 PHE A 369       5.792  -4.418 -12.522  1.00 96.34           C  
ATOM   2960  CZ  PHE A 369       6.198  -5.602 -13.115  1.00 96.34           C  
ATOM   2961  N   PHE A 370      -0.181  -6.858  -9.885  1.00 95.32           N  
ATOM   2962  CA  PHE A 370      -1.107  -6.752  -8.763  1.00 95.32           C  
ATOM   2963  C   PHE A 370      -0.353  -6.736  -7.439  1.00 95.32           C  
ATOM   2964  CB  PHE A 370      -2.111  -7.909  -8.782  1.00 95.32           C  
ATOM   2965  O   PHE A 370       0.385  -7.673  -7.128  1.00 95.32           O  
ATOM   2966  CG  PHE A 370      -3.131  -7.846  -7.678  1.00 95.32           C  
ATOM   2967  CD1 PHE A 370      -3.054  -8.708  -6.591  1.00 95.32           C  
ATOM   2968  CD2 PHE A 370      -4.168  -6.923  -7.727  1.00 95.32           C  
ATOM   2969  CE1 PHE A 370      -3.997  -8.651  -5.567  1.00 95.32           C  
ATOM   2970  CE2 PHE A 370      -5.114  -6.861  -6.708  1.00 95.32           C  
ATOM   2971  CZ  PHE A 370      -5.027  -7.726  -5.629  1.00 95.32           C  
ATOM   2972  N   ILE A 371      -0.562  -5.651  -6.680  1.00 92.97           N  
ATOM   2973  CA  ILE A 371       0.126  -5.472  -5.406  1.00 92.97           C  
ATOM   2974  C   ILE A 371      -0.873  -5.596  -4.258  1.00 92.97           C  
ATOM   2975  CB  ILE A 371       0.850  -4.108  -5.342  1.00 92.97           C  
ATOM   2976  O   ILE A 371      -1.677  -4.690  -4.026  1.00 92.97           O  
ATOM   2977  CG1 ILE A 371       1.698  -3.894  -6.600  1.00 92.97           C  
ATOM   2978  CG2 ILE A 371       1.710  -4.013  -4.078  1.00 92.97           C  
ATOM   2979  CD1 ILE A 371       2.788  -4.938  -6.798  1.00 92.97           C  
ATOM   2980  N   SER A 372      -0.788  -6.712  -3.549  1.00 89.76           N  
ATOM   2981  CA  SER A 372      -1.770  -7.005  -2.510  1.00 89.76           C  
ATOM   2982  C   SER A 372      -1.694  -5.988  -1.376  1.00 89.76           C  
ATOM   2983  CB  SER A 372      -1.560  -8.415  -1.956  1.00 89.76           C  
ATOM   2984  O   SER A 372      -2.701  -5.701  -0.725  1.00 89.76           O  
ATOM   2985  OG  SER A 372      -0.268  -8.545  -1.388  1.00 89.76           O  
ATOM   2986  N   ASP A 373      -0.535  -5.322  -1.232  1.00 87.59           N  
ATOM   2987  CA  ASP A 373      -0.382  -4.325  -0.177  1.00 87.59           C  
ATOM   2988  C   ASP A 373      -1.125  -3.038  -0.525  1.00 87.59           C  
ATOM   2989  CB  ASP A 373       1.099  -4.027   0.070  1.00 87.59           C  
ATOM   2990  O   ASP A 373      -1.537  -2.292   0.366  1.00 87.59           O  
ATOM   2991  CG  ASP A 373       1.863  -5.224   0.609  1.00 87.59           C  
ATOM   2992  OD1 ASP A 373       1.333  -5.943   1.483  1.00 87.59           O  
ATOM   2993  OD2 ASP A 373       3.006  -5.449   0.157  1.00 87.59           O  
ATOM   2994  N   LEU A 374      -1.351  -2.801  -1.777  1.00 91.58           N  
ATOM   2995  CA  LEU A 374      -2.027  -1.599  -2.253  1.00 91.58           C  
ATOM   2996  C   LEU A 374      -3.477  -1.899  -2.617  1.00 91.58           C  
ATOM   2997  CB  LEU A 374      -1.295  -1.017  -3.465  1.00 91.58           C  
ATOM   2998  O   LEU A 374      -4.257  -0.981  -2.882  1.00 91.58           O  
ATOM   2999  CG  LEU A 374       0.092  -0.429  -3.201  1.00 91.58           C  
ATOM   3000  CD1 LEU A 374       0.704   0.089  -4.498  1.00 91.58           C  
ATOM   3001  CD2 LEU A 374       0.013   0.683  -2.160  1.00 91.58           C  
ATOM   3002  N   CYS A 375      -3.833  -3.172  -2.619  1.00 89.46           N  
ATOM   3003  CA  CYS A 375      -5.167  -3.630  -2.990  1.00 89.46           C  
ATOM   3004  C   CYS A 375      -5.551  -3.127  -4.376  1.00 89.46           C  
ATOM   3005  CB  CYS A 375      -6.199  -3.164  -1.964  1.00 89.46           C  
ATOM   3006  O   CYS A 375      -6.672  -2.658  -4.583  1.00 89.46           O  
ATOM   3007  SG  CYS A 375      -5.827  -3.678  -0.273  1.00 89.46           S  
ATOM   3008  N   ARG A 376      -4.554  -3.184  -5.324  1.00 92.74           N  
ATOM   3009  CA  ARG A 376      -4.831  -2.791  -6.702  1.00 92.74           C  
ATOM   3010  C   ARG A 376      -3.684  -3.185  -7.626  1.00 92.74           C  
ATOM   3011  CB  ARG A 376      -5.082  -1.284  -6.791  1.00 92.74           C  
ATOM   3012  O   ARG A 376      -2.574  -3.458  -7.164  1.00 92.74           O  
ATOM   3013  CG  ARG A 376      -3.843  -0.438  -6.547  1.00 92.74           C  
ATOM   3014  CD  ARG A 376      -4.132   1.048  -6.716  1.00 92.74           C  
ATOM   3015  NE  ARG A 376      -4.294   1.409  -8.121  1.00 92.74           N  
ATOM   3016  NH1 ARG A 376      -4.928   3.590  -7.702  1.00 92.74           N  
ATOM   3017  NH2 ARG A 376      -4.785   2.828  -9.859  1.00 92.74           N  
ATOM   3018  CZ  ARG A 376      -4.669   2.608  -8.557  1.00 92.74           C  
ATOM   3019  N   SER A 377      -4.009  -3.197  -8.868  1.00 93.62           N  
ATOM   3020  CA  SER A 377      -2.984  -3.366  -9.892  1.00 93.62           C  
ATOM   3021  C   SER A 377      -2.301  -2.041 -10.215  1.00 93.62           C  
ATOM   3022  CB  SER A 377      -3.590  -3.960 -11.165  1.00 93.62           C  
ATOM   3023  O   SER A 377      -2.951  -0.994 -10.247  1.00 93.62           O  
ATOM   3024  OG  SER A 377      -4.134  -5.244 -10.911  1.00 93.62           O  
ATOM   3025  N   VAL A 378      -0.967  -2.112 -10.378  1.00 94.96           N  
ATOM   3026  CA  VAL A 378      -0.182  -0.955 -10.796  1.00 94.96           C  
ATOM   3027  C   VAL A 378       0.646  -1.311 -12.028  1.00 94.96           C  
ATOM   3028  CB  VAL A 378       0.740  -0.455  -9.661  1.00 94.96           C  
ATOM   3029  O   VAL A 378       0.708  -2.476 -12.428  1.00 94.96           O  
ATOM   3030  CG1 VAL A 378      -0.085   0.012  -8.462  1.00 94.96           C  
ATOM   3031  CG2 VAL A 378       1.718  -1.553  -9.245  1.00 94.96           C  
ATOM   3032  N   TYR A 379       1.193  -0.250 -12.601  1.00 95.93           N  
ATOM   3033  CA  TYR A 379       1.955  -0.547 -13.809  1.00 95.93           C  
ATOM   3034  C   TYR A 379       3.319   0.132 -13.775  1.00 95.93           C  
ATOM   3035  CB  TYR A 379       1.182  -0.102 -15.055  1.00 95.93           C  
ATOM   3036  O   TYR A 379       3.522   1.094 -13.031  1.00 95.93           O  
ATOM   3037  CG  TYR A 379       0.962   1.389 -15.133  1.00 95.93           C  
ATOM   3038  CD1 TYR A 379      -0.137   1.984 -14.518  1.00 95.93           C  
ATOM   3039  CD2 TYR A 379       1.852   2.206 -15.822  1.00 95.93           C  
ATOM   3040  CE1 TYR A 379      -0.345   3.358 -14.589  1.00 95.93           C  
ATOM   3041  CE2 TYR A 379       1.654   3.580 -15.900  1.00 95.93           C  
ATOM   3042  OH  TYR A 379       0.355   5.507 -15.354  1.00 95.93           O  
ATOM   3043  CZ  TYR A 379       0.555   4.146 -15.280  1.00 95.93           C  
ATOM   3044  N   MET A 380       4.270  -0.485 -14.522  1.00 96.95           N  
ATOM   3045  CA  MET A 380       5.599   0.083 -14.735  1.00 96.95           C  
ATOM   3046  C   MET A 380       5.883   0.259 -16.222  1.00 96.95           C  
ATOM   3047  CB  MET A 380       6.671  -0.804 -14.099  1.00 96.95           C  
ATOM   3048  O   MET A 380       5.437  -0.544 -17.044  1.00 96.95           O  
ATOM   3049  CG  MET A 380       6.585  -0.879 -12.583  1.00 96.95           C  
ATOM   3050  SD  MET A 380       8.018  -1.751 -11.840  1.00 96.95           S  
ATOM   3051  CE  MET A 380       7.824  -1.262 -10.103  1.00 96.95           C  
ATOM   3052  N   ILE A 381       6.573   1.402 -16.563  1.00 96.72           N  
ATOM   3053  CA  ILE A 381       6.899   1.688 -17.956  1.00 96.72           C  
ATOM   3054  C   ILE A 381       8.406   1.561 -18.170  1.00 96.72           C  
ATOM   3055  CB  ILE A 381       6.416   3.096 -18.372  1.00 96.72           C  
ATOM   3056  O   ILE A 381       9.183   1.635 -17.215  1.00 96.72           O  
ATOM   3057  CG1 ILE A 381       7.065   4.166 -17.486  1.00 96.72           C  
ATOM   3058  CG2 ILE A 381       4.889   3.184 -18.306  1.00 96.72           C  
ATOM   3059  CD1 ILE A 381       6.762   5.594 -17.919  1.00 96.72           C  
ATOM   3060  N   PRO A 382       8.815   1.335 -19.442  1.00 96.31           N  
ATOM   3061  CA  PRO A 382      10.239   1.135 -19.723  1.00 96.31           C  
ATOM   3062  C   PRO A 382      11.080   2.374 -19.424  1.00 96.31           C  
ATOM   3063  CB  PRO A 382      10.260   0.808 -21.219  1.00 96.31           C  
ATOM   3064  O   PRO A 382      10.694   3.488 -19.786  1.00 96.31           O  
ATOM   3065  CG  PRO A 382       8.871   0.352 -21.529  1.00 96.31           C  
ATOM   3066  CD  PRO A 382       7.920   1.051 -20.601  1.00 96.31           C  
ATOM   3067  N   GLY A 383      12.332   2.302 -18.611  1.00 92.02           N  
ATOM   3068  CA  GLY A 383      13.259   3.365 -18.256  1.00 92.02           C  
ATOM   3069  C   GLY A 383      14.339   3.588 -19.298  1.00 92.02           C  
ATOM   3070  O   GLY A 383      15.073   4.577 -19.237  1.00 92.02           O  
ATOM   3071  N   ASP A 384      14.286   3.053 -20.542  1.00 90.66           N  
ATOM   3072  CA  ASP A 384      15.272   3.108 -21.617  1.00 90.66           C  
ATOM   3073  C   ASP A 384      16.687   2.922 -21.074  1.00 90.66           C  
ATOM   3074  CB  ASP A 384      15.169   4.435 -22.373  1.00 90.66           C  
ATOM   3075  O   ASP A 384      17.559   3.765 -21.296  1.00 90.66           O  
ATOM   3076  CG  ASP A 384      15.882   4.410 -23.713  1.00 90.66           C  
ATOM   3077  OD1 ASP A 384      16.234   3.313 -24.197  1.00 90.66           O  
ATOM   3078  OD2 ASP A 384      16.095   5.499 -24.290  1.00 90.66           O  
ATOM   3079  N   VAL A 385      16.875   1.977 -20.133  1.00 94.20           N  
ATOM   3080  CA  VAL A 385      18.174   1.683 -19.539  1.00 94.20           C  
ATOM   3081  C   VAL A 385      18.318   0.177 -19.330  1.00 94.20           C  
ATOM   3082  CB  VAL A 385      18.367   2.427 -18.199  1.00 94.20           C  
ATOM   3083  O   VAL A 385      17.363  -0.496 -18.936  1.00 94.20           O  
ATOM   3084  CG1 VAL A 385      17.358   1.940 -17.160  1.00 94.20           C  
ATOM   3085  CG2 VAL A 385      19.795   2.244 -17.688  1.00 94.20           C  
ATOM   3086  N   THR A 386      19.447  -0.378 -19.710  1.00 95.67           N  
ATOM   3087  CA  THR A 386      19.855  -1.747 -19.411  1.00 95.67           C  
ATOM   3088  C   THR A 386      21.073  -1.759 -18.492  1.00 95.67           C  
ATOM   3089  CB  THR A 386      20.171  -2.530 -20.698  1.00 95.67           C  
ATOM   3090  O   THR A 386      22.088  -1.127 -18.790  1.00 95.67           O  
ATOM   3091  CG2 THR A 386      20.595  -3.960 -20.382  1.00 95.67           C  
ATOM   3092  OG1 THR A 386      19.005  -2.562 -21.530  1.00 95.67           O  
ATOM   3093  N   VAL A 387      20.896  -2.384 -17.334  1.00 95.23           N  
ATOM   3094  CA  VAL A 387      21.963  -2.513 -16.347  1.00 95.23           C  
ATOM   3095  C   VAL A 387      22.495  -3.944 -16.345  1.00 95.23           C  
ATOM   3096  CB  VAL A 387      21.477  -2.123 -14.932  1.00 95.23           C  
ATOM   3097  O   VAL A 387      21.722  -4.900 -16.252  1.00 95.23           O  
ATOM   3098  CG1 VAL A 387      22.596  -2.305 -13.908  1.00 95.23           C  
ATOM   3099  CG2 VAL A 387      20.968  -0.683 -14.922  1.00 95.23           C  
ATOM   3100  N   ASN A 388      23.799  -4.045 -16.461  1.00 95.01           N  
ATOM   3101  CA  ASN A 388      24.410  -5.370 -16.435  1.00 95.01           C  
ATOM   3102  C   ASN A 388      24.693  -5.828 -15.007  1.00 95.01           C  
ATOM   3103  CB  ASN A 388      25.697  -5.384 -17.262  1.00 95.01           C  
ATOM   3104  O   ASN A 388      25.453  -5.182 -14.283  1.00 95.01           O  
ATOM   3105  CG  ASN A 388      25.435  -5.275 -18.751  1.00 95.01           C  
ATOM   3106  ND2 ASN A 388      26.246  -4.480 -19.439  1.00 95.01           N  
ATOM   3107  OD1 ASN A 388      24.511  -5.899 -19.279  1.00 95.01           O  
ATOM   3108  N   LEU A 389      23.943  -6.854 -14.562  1.00 93.39           N  
ATOM   3109  CA  LEU A 389      24.316  -7.553 -13.336  1.00 93.39           C  
ATOM   3110  C   LEU A 389      25.499  -8.483 -13.580  1.00 93.39           C  
ATOM   3111  CB  LEU A 389      23.128  -8.350 -12.792  1.00 93.39           C  
ATOM   3112  O   LEU A 389      25.380  -9.467 -14.313  1.00 93.39           O  
ATOM   3113  CG  LEU A 389      23.335  -9.038 -11.442  1.00 93.39           C  
ATOM   3114  CD1 LEU A 389      23.466  -8.000 -10.332  1.00 93.39           C  
ATOM   3115  CD2 LEU A 389      22.187  -9.999 -11.149  1.00 93.39           C  
ATOM   3116  N   GLU A 390      26.694  -8.111 -12.923  1.00 93.93           N  
ATOM   3117  CA  GLU A 390      27.918  -8.826 -13.272  1.00 93.93           C  
ATOM   3118  C   GLU A 390      28.608  -9.379 -12.028  1.00 93.93           C  
ATOM   3119  CB  GLU A 390      28.874  -7.911 -14.041  1.00 93.93           C  
ATOM   3120  O   GLU A 390      28.521  -8.789 -10.949  1.00 93.93           O  
ATOM   3121  CG  GLU A 390      28.306  -7.391 -15.354  1.00 93.93           C  
ATOM   3122  CD  GLU A 390      29.257  -6.463 -16.094  1.00 93.93           C  
ATOM   3123  OE1 GLU A 390      28.922  -6.021 -17.216  1.00 93.93           O  
ATOM   3124  OE2 GLU A 390      30.345  -6.178 -15.547  1.00 93.93           O  
ATOM   3125  N   GLY A 391      29.110 -10.540 -12.110  1.00 89.98           N  
ATOM   3126  CA  GLY A 391      29.994 -11.187 -11.154  1.00 89.98           C  
ATOM   3127  C   GLY A 391      31.099 -11.992 -11.812  1.00 89.98           C  
ATOM   3128  O   GLY A 391      31.462 -11.734 -12.962  1.00 89.98           O  
ATOM   3129  N   ASP A 392      31.796 -12.768 -11.037  1.00 89.09           N  
ATOM   3130  CA  ASP A 392      32.877 -13.604 -11.549  1.00 89.09           C  
ATOM   3131  C   ASP A 392      32.347 -14.643 -12.534  1.00 89.09           C  
ATOM   3132  CB  ASP A 392      33.612 -14.296 -10.399  1.00 89.09           C  
ATOM   3133  O   ASP A 392      31.786 -15.663 -12.128  1.00 89.09           O  
ATOM   3134  CG  ASP A 392      34.914 -14.945 -10.833  1.00 89.09           C  
ATOM   3135  OD1 ASP A 392      35.409 -14.640 -11.939  1.00 89.09           O  
ATOM   3136  OD2 ASP A 392      35.449 -15.772 -10.062  1.00 89.09           O  
ATOM   3137  N   GLY A 393      32.370 -14.356 -13.916  1.00 87.95           N  
ATOM   3138  CA  GLY A 393      32.051 -15.351 -14.929  1.00 87.95           C  
ATOM   3139  C   GLY A 393      30.639 -15.220 -15.469  1.00 87.95           C  
ATOM   3140  O   GLY A 393      30.156 -16.104 -16.179  1.00 87.95           O  
ATOM   3141  N   TYR A 394      29.891 -14.214 -14.989  1.00 92.00           N  
ATOM   3142  CA  TYR A 394      28.563 -14.039 -15.567  1.00 92.00           C  
ATOM   3143  C   TYR A 394      28.242 -12.562 -15.758  1.00 92.00           C  
ATOM   3144  CB  TYR A 394      27.500 -14.694 -14.681  1.00 92.00           C  
ATOM   3145  O   TYR A 394      28.755 -11.709 -15.030  1.00 92.00           O  
ATOM   3146  CG  TYR A 394      27.303 -14.000 -13.355  1.00 92.00           C  
ATOM   3147  CD1 TYR A 394      28.016 -14.397 -12.226  1.00 92.00           C  
ATOM   3148  CD2 TYR A 394      26.404 -12.947 -13.228  1.00 92.00           C  
ATOM   3149  CE1 TYR A 394      27.837 -13.762 -11.001  1.00 92.00           C  
ATOM   3150  CE2 TYR A 394      26.216 -12.304 -12.008  1.00 92.00           C  
ATOM   3151  OH  TYR A 394      26.755 -12.085  -9.693  1.00 92.00           O  
ATOM   3152  CZ  TYR A 394      26.937 -12.718 -10.903  1.00 92.00           C  
ATOM   3153  N   LYS A 395      27.496 -12.253 -16.856  1.00 94.81           N  
ATOM   3154  CA  LYS A 395      26.934 -10.946 -17.186  1.00 94.81           C  
ATOM   3155  C   LYS A 395      25.491 -11.074 -17.665  1.00 94.81           C  
ATOM   3156  CB  LYS A 395      27.781 -10.251 -18.252  1.00 94.81           C  
ATOM   3157  O   LYS A 395      25.232 -11.645 -18.727  1.00 94.81           O  
ATOM   3158  CG  LYS A 395      27.353  -8.821 -18.547  1.00 94.81           C  
ATOM   3159  CD  LYS A 395      28.269  -8.162 -19.571  1.00 94.81           C  
ATOM   3160  CE  LYS A 395      27.827  -6.740 -19.885  1.00 94.81           C  
ATOM   3161  NZ  LYS A 395      28.751  -6.073 -20.850  1.00 94.81           N  
ATOM   3162  N   ILE A 396      24.547 -10.525 -16.791  1.00 94.63           N  
ATOM   3163  CA  ILE A 396      23.133 -10.589 -17.145  1.00 94.63           C  
ATOM   3164  C   ILE A 396      22.629  -9.196 -17.513  1.00 94.63           C  
ATOM   3165  CB  ILE A 396      22.288 -11.178 -15.993  1.00 94.63           C  
ATOM   3166  O   ILE A 396      22.597  -8.297 -16.668  1.00 94.63           O  
ATOM   3167  CG1 ILE A 396      22.812 -12.565 -15.601  1.00 94.63           C  
ATOM   3168  CG2 ILE A 396      20.809 -11.243 -16.386  1.00 94.63           C  
ATOM   3169  CD1 ILE A 396      22.192 -13.124 -14.329  1.00 94.63           C  
ATOM   3170  N   PRO A 397      22.250  -8.959 -18.822  1.00 95.18           N  
ATOM   3171  CA  PRO A 397      21.622  -7.685 -19.182  1.00 95.18           C  
ATOM   3172  C   PRO A 397      20.218  -7.536 -18.600  1.00 95.18           C  
ATOM   3173  CB  PRO A 397      21.577  -7.734 -20.711  1.00 95.18           C  
ATOM   3174  O   PRO A 397      19.301  -8.261 -18.996  1.00 95.18           O  
ATOM   3175  CG  PRO A 397      21.583  -9.190 -21.048  1.00 95.18           C  
ATOM   3176  CD  PRO A 397      22.336  -9.924 -19.976  1.00 95.18           C  
ATOM   3177  N   SER A 398      20.078  -6.586 -17.672  1.00 95.95           N  
ATOM   3178  CA  SER A 398      18.805  -6.347 -16.999  1.00 95.95           C  
ATOM   3179  C   SER A 398      18.143  -5.070 -17.506  1.00 95.95           C  
ATOM   3180  CB  SER A 398      19.007  -6.259 -15.486  1.00 95.95           C  
ATOM   3181  O   SER A 398      18.671  -3.973 -17.315  1.00 95.95           O  
ATOM   3182  OG  SER A 398      19.549  -7.467 -14.980  1.00 95.95           O  
ATOM   3183  N   VAL A 399      16.964  -5.250 -18.106  1.00 97.10           N  
ATOM   3184  CA  VAL A 399      16.214  -4.104 -18.612  1.00 97.10           C  
ATOM   3185  C   VAL A 399      15.368  -3.505 -17.491  1.00 97.10           C  
ATOM   3186  CB  VAL A 399      15.316  -4.496 -19.806  1.00 97.10           C  
ATOM   3187  O   VAL A 399      14.650  -4.225 -16.794  1.00 97.10           O  
ATOM   3188  CG1 VAL A 399      14.605  -3.268 -20.373  1.00 97.10           C  
ATOM   3189  CG2 VAL A 399      16.142  -5.187 -20.890  1.00 97.10           C  
ATOM   3190  N   VAL A 400      15.300  -2.191 -17.399  1.00 97.27           N  
ATOM   3191  CA  VAL A 400      14.723  -1.521 -16.238  1.00 97.27           C  
ATOM   3192  C   VAL A 400      13.348  -0.962 -16.594  1.00 97.27           C  
ATOM   3193  CB  VAL A 400      15.641  -0.391 -15.721  1.00 97.27           C  
ATOM   3194  O   VAL A 400      13.175  -0.345 -17.648  1.00 97.27           O  
ATOM   3195  CG1 VAL A 400      14.961   0.383 -14.593  1.00 97.27           C  
ATOM   3196  CG2 VAL A 400      16.977  -0.962 -15.252  1.00 97.27           C  
ATOM   3197  N   TRP A 401      12.373  -1.246 -15.743  1.00 97.45           N  
ATOM   3198  CA  TRP A 401      11.046  -0.640 -15.727  1.00 97.45           C  
ATOM   3199  C   TRP A 401      10.831   0.167 -14.451  1.00 97.45           C  
ATOM   3200  CB  TRP A 401       9.962  -1.714 -15.855  1.00 97.45           C  
ATOM   3201  O   TRP A 401      11.352  -0.187 -13.390  1.00 97.45           O  
ATOM   3202  CG  TRP A 401       9.815  -2.268 -17.241  1.00 97.45           C  
ATOM   3203  CD1 TRP A 401       8.860  -1.939 -18.162  1.00 97.45           C  
ATOM   3204  CD2 TRP A 401      10.648  -3.254 -17.859  1.00 97.45           C  
ATOM   3205  CE2 TRP A 401      10.139  -3.474 -19.158  1.00 97.45           C  
ATOM   3206  CE3 TRP A 401      11.776  -3.971 -17.441  1.00 97.45           C  
ATOM   3207  NE1 TRP A 401       9.050  -2.661 -19.318  1.00 97.45           N  
ATOM   3208  CH2 TRP A 401      11.825  -5.074 -19.609  1.00 97.45           C  
ATOM   3209  CZ2 TRP A 401      10.722  -4.385 -20.044  1.00 97.45           C  
ATOM   3210  CZ3 TRP A 401      12.355  -4.877 -18.323  1.00 97.45           C  
ATOM   3211  N   TYR A 402      10.167   1.235 -14.578  1.00 96.18           N  
ATOM   3212  CA  TYR A 402       9.948   2.050 -13.388  1.00 96.18           C  
ATOM   3213  C   TYR A 402       8.489   2.473 -13.278  1.00 96.18           C  
ATOM   3214  CB  TYR A 402      10.851   3.287 -13.410  1.00 96.18           C  
ATOM   3215  O   TYR A 402       7.749   2.437 -14.264  1.00 96.18           O  
ATOM   3216  CG  TYR A 402      10.423   4.333 -14.411  1.00 96.18           C  
ATOM   3217  CD1 TYR A 402      10.766   4.220 -15.756  1.00 96.18           C  
ATOM   3218  CD2 TYR A 402       9.675   5.436 -14.013  1.00 96.18           C  
ATOM   3219  CE1 TYR A 402      10.376   5.182 -16.681  1.00 96.18           C  
ATOM   3220  CE2 TYR A 402       9.279   6.405 -14.930  1.00 96.18           C  
ATOM   3221  OH  TYR A 402       9.244   7.225 -17.171  1.00 96.18           O  
ATOM   3222  CZ  TYR A 402       9.633   6.269 -16.259  1.00 96.18           C  
ATOM   3223  N   GLY A 403       8.030   2.734 -12.000  1.00 94.76           N  
ATOM   3224  CA  GLY A 403       6.703   3.262 -11.724  1.00 94.76           C  
ATOM   3225  C   GLY A 403       6.583   4.748 -12.001  1.00 94.76           C  
ATOM   3226  O   GLY A 403       7.185   5.566 -11.302  1.00 94.76           O  
ATOM   3227  N   PRO A 404       5.904   5.112 -13.019  1.00 92.36           N  
ATOM   3228  CA  PRO A 404       5.792   6.536 -13.343  1.00 92.36           C  
ATOM   3229  C   PRO A 404       5.022   7.323 -12.285  1.00 92.36           C  
ATOM   3230  CB  PRO A 404       5.041   6.536 -14.677  1.00 92.36           C  
ATOM   3231  O   PRO A 404       4.270   6.738 -11.502  1.00 92.36           O  
ATOM   3232  CG  PRO A 404       4.178   5.317 -14.630  1.00 92.36           C  
ATOM   3233  CD  PRO A 404       4.920   4.235 -13.898  1.00 92.36           C  
ATOM   3234  N   PRO A 405       5.229   8.696 -12.217  1.00 88.52           N  
ATOM   3235  CA  PRO A 405       4.581   9.538 -11.209  1.00 88.52           C  
ATOM   3236  C   PRO A 405       3.057   9.472 -11.276  1.00 88.52           C  
ATOM   3237  CB  PRO A 405       5.083  10.944 -11.549  1.00 88.52           C  
ATOM   3238  O   PRO A 405       2.380   9.748 -10.283  1.00 88.52           O  
ATOM   3239  CG  PRO A 405       5.568  10.845 -12.960  1.00 88.52           C  
ATOM   3240  CD  PRO A 405       6.027   9.437 -13.209  1.00 88.52           C  
ATOM   3241  N   ASP A 406       2.532   8.997 -12.355  1.00 92.05           N  
ATOM   3242  CA  ASP A 406       1.090   9.100 -12.554  1.00 92.05           C  
ATOM   3243  C   ASP A 406       0.376   7.844 -12.061  1.00 92.05           C  
ATOM   3244  CB  ASP A 406       0.769   9.342 -14.030  1.00 92.05           C  
ATOM   3245  O   ASP A 406      -0.831   7.690 -12.261  1.00 92.05           O  
ATOM   3246  CG  ASP A 406       1.336   8.271 -14.944  1.00 92.05           C  
ATOM   3247  OD1 ASP A 406       1.805   7.226 -14.442  1.00 92.05           O  
ATOM   3248  OD2 ASP A 406       1.316   8.473 -16.178  1.00 92.05           O  
ATOM   3249  N   VAL A 407       1.045   6.901 -11.434  1.00 92.75           N  
ATOM   3250  CA  VAL A 407       0.459   5.661 -10.935  1.00 92.75           C  
ATOM   3251  C   VAL A 407      -0.667   5.980  -9.954  1.00 92.75           C  
ATOM   3252  CB  VAL A 407       1.520   4.765 -10.257  1.00 92.75           C  
ATOM   3253  O   VAL A 407      -1.695   5.298  -9.937  1.00 92.75           O  
ATOM   3254  CG1 VAL A 407       0.852   3.639  -9.470  1.00 92.75           C  
ATOM   3255  CG2 VAL A 407       2.481   4.195 -11.299  1.00 92.75           C  
ATOM   3256  N   PHE A 408      -0.573   7.091  -9.188  1.00 93.71           N  
ATOM   3257  CA  PHE A 408      -1.577   7.443  -8.191  1.00 93.71           C  
ATOM   3258  C   PHE A 408      -2.340   8.694  -8.610  1.00 93.71           C  
ATOM   3259  CB  PHE A 408      -0.924   7.660  -6.823  1.00 93.71           C  
ATOM   3260  O   PHE A 408      -2.911   9.390  -7.768  1.00 93.71           O  
ATOM   3261  CG  PHE A 408      -0.266   6.428  -6.262  1.00 93.71           C  
ATOM   3262  CD1 PHE A 408      -0.857   5.179  -6.409  1.00 93.71           C  
ATOM   3263  CD2 PHE A 408       0.945   6.519  -5.588  1.00 93.71           C  
ATOM   3264  CE1 PHE A 408      -0.250   4.038  -5.891  1.00 93.71           C  
ATOM   3265  CE2 PHE A 408       1.557   5.383  -5.068  1.00 93.71           C  
ATOM   3266  CZ  PHE A 408       0.958   4.143  -5.219  1.00 93.71           C  
ATOM   3267  N   TRP A 409      -2.366   9.030  -9.892  1.00 94.89           N  
ATOM   3268  CA  TRP A 409      -3.074  10.208 -10.381  1.00 94.89           C  
ATOM   3269  C   TRP A 409      -4.558   9.912 -10.572  1.00 94.89           C  
ATOM   3270  CB  TRP A 409      -2.464  10.693 -11.699  1.00 94.89           C  
ATOM   3271  O   TRP A 409      -4.924   8.996 -11.312  1.00 94.89           O  
ATOM   3272  CG  TRP A 409      -1.138  11.376 -11.542  1.00 94.89           C  
ATOM   3273  CD1 TRP A 409      -0.398  11.484 -10.398  1.00 94.89           C  
ATOM   3274  CD2 TRP A 409      -0.397  12.049 -12.565  1.00 94.89           C  
ATOM   3275  CE2 TRP A 409       0.785  12.542 -11.969  1.00 94.89           C  
ATOM   3276  CE3 TRP A 409      -0.618  12.282 -13.929  1.00 94.89           C  
ATOM   3277  NE1 TRP A 409       0.760  12.184 -10.648  1.00 94.89           N  
ATOM   3278  CH2 TRP A 409       1.503  13.470 -14.024  1.00 94.89           C  
ATOM   3279  CZ2 TRP A 409       1.744  13.256 -12.692  1.00 94.89           C  
ATOM   3280  CZ3 TRP A 409       0.338  12.993 -14.646  1.00 94.89           C  
ATOM   3281  N   THR A 410      -5.432  10.668  -9.911  1.00 94.03           N  
ATOM   3282  CA  THR A 410      -6.870  10.515 -10.101  1.00 94.03           C  
ATOM   3283  C   THR A 410      -7.451  11.721 -10.832  1.00 94.03           C  
ATOM   3284  CB  THR A 410      -7.594  10.330  -8.754  1.00 94.03           C  
ATOM   3285  O   THR A 410      -8.408  11.588 -11.598  1.00 94.03           O  
ATOM   3286  CG2 THR A 410      -7.216   9.003  -8.104  1.00 94.03           C  
ATOM   3287  OG1 THR A 410      -7.233  11.401  -7.873  1.00 94.03           O  
ATOM   3288  N   LYS A 411      -6.888  12.925 -10.659  1.00 94.46           N  
ATOM   3289  CA  LYS A 411      -7.354  14.132 -11.335  1.00 94.46           C  
ATOM   3290  C   LYS A 411      -6.955  14.126 -12.808  1.00 94.46           C  
ATOM   3291  CB  LYS A 411      -6.800  15.381 -10.646  1.00 94.46           C  
ATOM   3292  O   LYS A 411      -7.788  14.371 -13.683  1.00 94.46           O  
ATOM   3293  CG  LYS A 411      -7.144  16.683 -11.355  1.00 94.46           C  
ATOM   3294  CD  LYS A 411      -6.412  17.866 -10.736  1.00 94.46           C  
ATOM   3295  CE  LYS A 411      -6.613  19.137 -11.551  1.00 94.46           C  
ATOM   3296  NZ  LYS A 411      -5.851  20.288 -10.979  1.00 94.46           N  
ATOM   3297  N   SER A 412      -5.785  13.836 -13.069  1.00 95.14           N  
ATOM   3298  CA  SER A 412      -5.180  13.975 -14.390  1.00 95.14           C  
ATOM   3299  C   SER A 412      -5.412  12.729 -15.238  1.00 95.14           C  
ATOM   3300  CB  SER A 412      -3.680  14.247 -14.267  1.00 95.14           C  
ATOM   3301  O   SER A 412      -5.286  12.774 -16.463  1.00 95.14           O  
ATOM   3302  OG  SER A 412      -3.443  15.451 -13.557  1.00 95.14           O  
ATOM   3303  N   ARG A 413      -5.834  11.560 -14.557  1.00 92.52           N  
ATOM   3304  CA  ARG A 413      -6.096  10.308 -15.259  1.00 92.52           C  
ATOM   3305  C   ARG A 413      -7.508   9.806 -14.976  1.00 92.52           C  
ATOM   3306  CB  ARG A 413      -5.072   9.243 -14.859  1.00 92.52           C  
ATOM   3307  O   ARG A 413      -7.751   9.165 -13.952  1.00 92.52           O  
ATOM   3308  CG  ARG A 413      -3.692   9.459 -15.460  1.00 92.52           C  
ATOM   3309  CD  ARG A 413      -3.011   8.140 -15.798  1.00 92.52           C  
ATOM   3310  NE  ARG A 413      -1.718   8.350 -16.443  1.00 92.52           N  
ATOM   3311  NH1 ARG A 413      -1.551   6.202 -17.274  1.00 92.52           N  
ATOM   3312  NH2 ARG A 413       0.116   7.724 -17.675  1.00 92.52           N  
ATOM   3313  CZ  ARG A 413      -1.054   7.425 -17.129  1.00 92.52           C  
ATOM   3314  N   GLN A 414      -8.342   9.967 -15.953  1.00 89.00           N  
ATOM   3315  CA  GLN A 414      -9.766   9.693 -15.800  1.00 89.00           C  
ATOM   3316  C   GLN A 414     -10.011   8.223 -15.470  1.00 89.00           C  
ATOM   3317  CB  GLN A 414     -10.527  10.080 -17.069  1.00 89.00           C  
ATOM   3318  O   GLN A 414     -10.913   7.897 -14.696  1.00 89.00           O  
ATOM   3319  CG  GLN A 414     -12.041  10.080 -16.903  1.00 89.00           C  
ATOM   3320  CD  GLN A 414     -12.766  10.609 -18.126  1.00 89.00           C  
ATOM   3321  NE2 GLN A 414     -14.091  10.671 -18.049  1.00 89.00           N  
ATOM   3322  OE1 GLN A 414     -12.141  10.959 -19.132  1.00 89.00           O  
ATOM   3323  N   GLU A 415      -9.281   7.293 -16.085  1.00 90.25           N  
ATOM   3324  CA  GLU A 415      -9.460   5.860 -15.876  1.00 90.25           C  
ATOM   3325  C   GLU A 415      -9.196   5.477 -14.422  1.00 90.25           C  
ATOM   3326  CB  GLU A 415      -8.541   5.062 -16.805  1.00 90.25           C  
ATOM   3327  O   GLU A 415      -9.619   4.411 -13.969  1.00 90.25           O  
ATOM   3328  CG  GLU A 415      -7.066   5.401 -16.651  1.00 90.25           C  
ATOM   3329  CD  GLU A 415      -6.339   5.536 -17.979  1.00 90.25           C  
ATOM   3330  OE1 GLU A 415      -5.116   5.271 -18.032  1.00 90.25           O  
ATOM   3331  OE2 GLU A 415      -6.997   5.910 -18.975  1.00 90.25           O  
ATOM   3332  N   HIS A 416      -8.394   6.373 -13.653  1.00 92.16           N  
ATOM   3333  CA  HIS A 416      -8.044   6.101 -12.264  1.00 92.16           C  
ATOM   3334  C   HIS A 416      -9.108   6.638 -11.312  1.00 92.16           C  
ATOM   3335  CB  HIS A 416      -6.682   6.708 -11.925  1.00 92.16           C  
ATOM   3336  O   HIS A 416      -9.028   6.424 -10.100  1.00 92.16           O  
ATOM   3337  CG  HIS A 416      -5.536   6.027 -12.604  1.00 92.16           C  
ATOM   3338  CD2 HIS A 416      -5.509   5.016 -13.504  1.00 92.16           C  
ATOM   3339  ND1 HIS A 416      -4.222   6.375 -12.374  1.00 92.16           N  
ATOM   3340  CE1 HIS A 416      -3.435   5.605 -13.107  1.00 92.16           C  
ATOM   3341  NE2 HIS A 416      -4.191   4.772 -13.802  1.00 92.16           N  
ATOM   3342  N   ARG A 417     -10.146   7.285 -11.846  1.00 88.90           N  
ATOM   3343  CA  ARG A 417     -11.160   7.929 -11.017  1.00 88.90           C  
ATOM   3344  C   ARG A 417     -11.947   6.898 -10.215  1.00 88.90           C  
ATOM   3345  CB  ARG A 417     -12.112   8.760 -11.879  1.00 88.90           C  
ATOM   3346  O   ARG A 417     -12.483   7.210  -9.150  1.00 88.90           O  
ATOM   3347  CG  ARG A 417     -11.535  10.097 -12.320  1.00 88.90           C  
ATOM   3348  CD  ARG A 417     -12.628  11.075 -12.727  1.00 88.90           C  
ATOM   3349  NE  ARG A 417     -12.077  12.377 -13.092  1.00 88.90           N  
ATOM   3350  NH1 ARG A 417     -14.127  13.360 -13.503  1.00 88.90           N  
ATOM   3351  NH2 ARG A 417     -12.197  14.570 -13.764  1.00 88.90           N  
ATOM   3352  CZ  ARG A 417     -12.802  13.433 -13.452  1.00 88.90           C  
ATOM   3353  N   CYS A 418     -11.940   5.703 -10.712  1.00 88.43           N  
ATOM   3354  CA  CYS A 418     -12.695   4.647 -10.047  1.00 88.43           C  
ATOM   3355  C   CYS A 418     -11.984   4.181  -8.782  1.00 88.43           C  
ATOM   3356  CB  CYS A 418     -12.907   3.464 -10.990  1.00 88.43           C  
ATOM   3357  O   CYS A 418     -12.579   3.503  -7.944  1.00 88.43           O  
ATOM   3358  SG  CYS A 418     -11.371   2.739 -11.605  1.00 88.43           S  
ATOM   3359  N   PHE A 419     -10.743   4.563  -8.551  1.00 90.62           N  
ATOM   3360  CA  PHE A 419     -10.019   4.226  -7.331  1.00 90.62           C  
ATOM   3361  C   PHE A 419     -10.418   5.154  -6.190  1.00 90.62           C  
ATOM   3362  CB  PHE A 419      -8.507   4.301  -7.564  1.00 90.62           C  
ATOM   3363  O   PHE A 419      -9.942   5.003  -5.063  1.00 90.62           O  
ATOM   3364  CG  PHE A 419      -7.957   3.145  -8.356  1.00 90.62           C  
ATOM   3365  CD1 PHE A 419      -8.045   1.847  -7.869  1.00 90.62           C  
ATOM   3366  CD2 PHE A 419      -7.352   3.358  -9.588  1.00 90.62           C  
ATOM   3367  CE1 PHE A 419      -7.536   0.775  -8.600  1.00 90.62           C  
ATOM   3368  CE2 PHE A 419      -6.842   2.292 -10.324  1.00 90.62           C  
ATOM   3369  CZ  PHE A 419      -6.934   1.002  -9.827  1.00 90.62           C  
ATOM   3370  N   CYS A 420     -11.373   6.038  -6.424  1.00 89.60           N  
ATOM   3371  CA  CYS A 420     -11.793   7.024  -5.434  1.00 89.60           C  
ATOM   3372  C   CYS A 420     -12.616   6.371  -4.330  1.00 89.60           C  
ATOM   3373  CB  CYS A 420     -12.604   8.137  -6.096  1.00 89.60           C  
ATOM   3374  O   CYS A 420     -13.653   5.762  -4.599  1.00 89.60           O  
ATOM   3375  SG  CYS A 420     -11.638   9.173  -7.218  1.00 89.60           S  
ATOM   3376  N   SER A 421     -12.045   6.452  -3.167  1.00 88.39           N  
ATOM   3377  CA  SER A 421     -12.760   5.944  -2.001  1.00 88.39           C  
ATOM   3378  C   SER A 421     -13.886   6.887  -1.589  1.00 88.39           C  
ATOM   3379  CB  SER A 421     -11.799   5.741  -0.829  1.00 88.39           C  
ATOM   3380  O   SER A 421     -13.717   8.108  -1.605  1.00 88.39           O  
ATOM   3381  OG  SER A 421     -12.511   5.436   0.358  1.00 88.39           O  
ATOM   3382  N   PRO A 422     -15.034   6.323  -1.236  1.00 83.08           N  
ATOM   3383  CA  PRO A 422     -16.124   7.168  -0.741  1.00 83.08           C  
ATOM   3384  C   PRO A 422     -15.783   7.858   0.577  1.00 83.08           C  
ATOM   3385  CB  PRO A 422     -17.280   6.182  -0.558  1.00 83.08           C  
ATOM   3386  O   PRO A 422     -16.467   8.803   0.979  1.00 83.08           O  
ATOM   3387  CG  PRO A 422     -16.624   4.847  -0.415  1.00 83.08           C  
ATOM   3388  CD  PRO A 422     -15.336   4.863  -1.187  1.00 83.08           C  
ATOM   3389  N   ASN A 423     -14.681   7.416   1.230  1.00 87.41           N  
ATOM   3390  CA  ASN A 423     -14.302   7.965   2.527  1.00 87.41           C  
ATOM   3391  C   ASN A 423     -13.363   9.159   2.378  1.00 87.41           C  
ATOM   3392  CB  ASN A 423     -13.654   6.886   3.398  1.00 87.41           C  
ATOM   3393  O   ASN A 423     -12.984   9.783   3.370  1.00 87.41           O  
ATOM   3394  CG  ASN A 423     -14.637   5.815   3.828  1.00 87.41           C  
ATOM   3395  ND2 ASN A 423     -14.165   4.577   3.914  1.00 87.41           N  
ATOM   3396  OD1 ASN A 423     -15.811   6.098   4.081  1.00 87.41           O  
ATOM   3397  N   LEU A 424     -13.040   9.477   1.178  1.00 90.24           N  
ATOM   3398  CA  LEU A 424     -12.278  10.696   0.932  1.00 90.24           C  
ATOM   3399  C   LEU A 424     -13.179  11.924   1.007  1.00 90.24           C  
ATOM   3400  CB  LEU A 424     -11.594  10.633  -0.436  1.00 90.24           C  
ATOM   3401  O   LEU A 424     -14.367  11.849   0.686  1.00 90.24           O  
ATOM   3402  CG  LEU A 424     -10.353   9.744  -0.534  1.00 90.24           C  
ATOM   3403  CD1 LEU A 424      -9.958   9.543  -1.993  1.00 90.24           C  
ATOM   3404  CD2 LEU A 424      -9.199  10.346   0.260  1.00 90.24           C  
ATOM   3405  N   PRO A 425     -12.562  13.077   1.395  1.00 91.60           N  
ATOM   3406  CA  PRO A 425     -13.348  14.310   1.300  1.00 91.60           C  
ATOM   3407  C   PRO A 425     -13.831  14.593  -0.120  1.00 91.60           C  
ATOM   3408  CB  PRO A 425     -12.369  15.389   1.770  1.00 91.60           C  
ATOM   3409  O   PRO A 425     -13.144  14.259  -1.088  1.00 91.60           O  
ATOM   3410  CG  PRO A 425     -11.418  14.675   2.675  1.00 91.60           C  
ATOM   3411  CD  PRO A 425     -11.197  13.290   2.138  1.00 91.60           C  
ATOM   3412  N   GLU A 426     -15.052  15.191  -0.128  1.00 90.88           N  
ATOM   3413  CA  GLU A 426     -15.677  15.504  -1.410  1.00 90.88           C  
ATOM   3414  C   GLU A 426     -14.757  16.359  -2.278  1.00 90.88           C  
ATOM   3415  CB  GLU A 426     -17.013  16.220  -1.197  1.00 90.88           C  
ATOM   3416  O   GLU A 426     -14.167  17.329  -1.799  1.00 90.88           O  
ATOM   3417  CG  GLU A 426     -17.838  16.374  -2.467  1.00 90.88           C  
ATOM   3418  CD  GLU A 426     -19.192  17.023  -2.228  1.00 90.88           C  
ATOM   3419  OE1 GLU A 426     -19.938  17.249  -3.208  1.00 90.88           O  
ATOM   3420  OE2 GLU A 426     -19.509  17.309  -1.052  1.00 90.88           O  
ATOM   3421  N   GLY A 427     -14.531  15.940  -3.580  1.00 91.85           N  
ATOM   3422  CA  GLY A 427     -13.804  16.730  -4.561  1.00 91.85           C  
ATOM   3423  C   GLY A 427     -12.333  16.369  -4.645  1.00 91.85           C  
ATOM   3424  O   GLY A 427     -11.649  16.747  -5.599  1.00 91.85           O  
ATOM   3425  N   TRP A 428     -11.888  15.682  -3.597  1.00 92.41           N  
ATOM   3426  CA  TRP A 428     -10.454  15.413  -3.577  1.00 92.41           C  
ATOM   3427  C   TRP A 428     -10.044  14.560  -4.773  1.00 92.41           C  
ATOM   3428  CB  TRP A 428     -10.056  14.714  -2.274  1.00 92.41           C  
ATOM   3429  O   TRP A 428      -9.040  14.844  -5.431  1.00 92.41           O  
ATOM   3430  CG  TRP A 428      -9.874  15.646  -1.114  1.00 92.41           C  
ATOM   3431  CD1 TRP A 428     -10.475  16.860  -0.930  1.00 92.41           C  
ATOM   3432  CD2 TRP A 428      -9.028  15.440   0.021  1.00 92.41           C  
ATOM   3433  CE2 TRP A 428      -9.166  16.572   0.855  1.00 92.41           C  
ATOM   3434  CE3 TRP A 428      -8.166  14.408   0.415  1.00 92.41           C  
ATOM   3435  NE1 TRP A 428     -10.053  17.422   0.253  1.00 92.41           N  
ATOM   3436  CH2 TRP A 428      -7.637  15.674   2.423  1.00 92.41           C  
ATOM   3437  CZ2 TRP A 428      -8.473  16.699   2.062  1.00 92.41           C  
ATOM   3438  CZ3 TRP A 428      -7.477  14.536   1.616  1.00 92.41           C  
ATOM   3439  N   CYS A 429     -10.773  13.637  -5.012  1.00 91.90           N  
ATOM   3440  CA  CYS A 429     -10.454  12.715  -6.096  1.00 91.90           C  
ATOM   3441  C   CYS A 429     -10.449  13.433  -7.440  1.00 91.90           C  
ATOM   3442  CB  CYS A 429     -11.455  11.560  -6.128  1.00 91.90           C  
ATOM   3443  O   CYS A 429      -9.633  13.125  -8.310  1.00 91.90           O  
ATOM   3444  SG  CYS A 429     -10.928  10.170  -7.154  1.00 91.90           S  
ATOM   3445  N   GLU A 430     -11.291  14.428  -7.586  1.00 93.01           N  
ATOM   3446  CA  GLU A 430     -11.458  15.157  -8.839  1.00 93.01           C  
ATOM   3447  C   GLU A 430     -10.453  16.299  -8.952  1.00 93.01           C  
ATOM   3448  CB  GLU A 430     -12.885  15.699  -8.959  1.00 93.01           C  
ATOM   3449  O   GLU A 430     -10.092  16.709 -10.057  1.00 93.01           O  
ATOM   3450  CG  GLU A 430     -13.941  14.617  -9.136  1.00 93.01           C  
ATOM   3451  CD  GLU A 430     -14.365  13.973  -7.825  1.00 93.01           C  
ATOM   3452  OE1 GLU A 430     -15.183  13.026  -7.851  1.00 93.01           O  
ATOM   3453  OE2 GLU A 430     -13.875  14.419  -6.764  1.00 93.01           O  
ATOM   3454  N   ASN A 431      -9.914  16.667  -7.811  1.00 94.86           N  
ATOM   3455  CA  ASN A 431      -9.186  17.931  -7.846  1.00 94.86           C  
ATOM   3456  C   ASN A 431      -7.697  17.728  -7.583  1.00 94.86           C  
ATOM   3457  CB  ASN A 431      -9.775  18.917  -6.834  1.00 94.86           C  
ATOM   3458  O   ASN A 431      -6.889  18.621  -7.842  1.00 94.86           O  
ATOM   3459  CG  ASN A 431     -11.179  19.358  -7.197  1.00 94.86           C  
ATOM   3460  ND2 ASN A 431     -11.993  19.637  -6.186  1.00 94.86           N  
ATOM   3461  OD1 ASN A 431     -11.529  19.447  -8.377  1.00 94.86           O  
ATOM   3462  N   TYR A 432      -7.357  16.525  -7.147  1.00 94.97           N  
ATOM   3463  CA  TYR A 432      -5.961  16.390  -6.746  1.00 94.97           C  
ATOM   3464  C   TYR A 432      -5.396  15.044  -7.185  1.00 94.97           C  
ATOM   3465  CB  TYR A 432      -5.819  16.546  -5.229  1.00 94.97           C  
ATOM   3466  O   TYR A 432      -6.115  14.042  -7.217  1.00 94.97           O  
ATOM   3467  CG  TYR A 432      -6.395  17.835  -4.696  1.00 94.97           C  
ATOM   3468  CD1 TYR A 432      -5.799  19.061  -4.986  1.00 94.97           C  
ATOM   3469  CD2 TYR A 432      -7.535  17.831  -3.900  1.00 94.97           C  
ATOM   3470  CE1 TYR A 432      -6.325  20.251  -4.495  1.00 94.97           C  
ATOM   3471  CE2 TYR A 432      -8.070  19.015  -3.403  1.00 94.97           C  
ATOM   3472  OH  TYR A 432      -7.984  21.394  -3.217  1.00 94.97           O  
ATOM   3473  CZ  TYR A 432      -7.459  20.218  -3.706  1.00 94.97           C  
ATOM   3474  N   ASP A 433      -4.069  14.939  -7.559  1.00 95.67           N  
ATOM   3475  CA  ASP A 433      -3.334  13.733  -7.929  1.00 95.67           C  
ATOM   3476  C   ASP A 433      -2.434  13.266  -6.788  1.00 95.67           C  
ATOM   3477  CB  ASP A 433      -2.502  13.978  -9.190  1.00 95.67           C  
ATOM   3478  O   ASP A 433      -2.113  14.042  -5.886  1.00 95.67           O  
ATOM   3479  CG  ASP A 433      -3.346  14.076 -10.448  1.00 95.67           C  
ATOM   3480  OD1 ASP A 433      -4.406  13.417 -10.525  1.00 95.67           O  
ATOM   3481  OD2 ASP A 433      -2.947  14.817 -11.373  1.00 95.67           O  
ATOM   3482  N   GLY A 434      -2.123  11.933  -6.790  1.00 94.45           N  
ATOM   3483  CA  GLY A 434      -0.993  11.465  -6.003  1.00 94.45           C  
ATOM   3484  C   GLY A 434      -1.407  10.775  -4.717  1.00 94.45           C  
ATOM   3485  O   GLY A 434      -0.581  10.558  -3.828  1.00 94.45           O  
ATOM   3486  N   LEU A 435      -2.683  10.408  -4.560  1.00 93.53           N  
ATOM   3487  CA  LEU A 435      -3.167   9.773  -3.340  1.00 93.53           C  
ATOM   3488  C   LEU A 435      -3.955   8.508  -3.661  1.00 93.53           C  
ATOM   3489  CB  LEU A 435      -4.040  10.744  -2.540  1.00 93.53           C  
ATOM   3490  O   LEU A 435      -4.813   8.515  -4.547  1.00 93.53           O  
ATOM   3491  CG  LEU A 435      -4.410  10.311  -1.121  1.00 93.53           C  
ATOM   3492  CD1 LEU A 435      -4.486  11.523  -0.199  1.00 93.53           C  
ATOM   3493  CD2 LEU A 435      -5.732   9.550  -1.121  1.00 93.53           C  
ATOM   3494  N   HIS A 436      -3.697   7.447  -2.907  1.00 94.33           N  
ATOM   3495  CA  HIS A 436      -4.468   6.212  -2.979  1.00 94.33           C  
ATOM   3496  C   HIS A 436      -4.927   5.767  -1.594  1.00 94.33           C  
ATOM   3497  CB  HIS A 436      -3.646   5.104  -3.641  1.00 94.33           C  
ATOM   3498  O   HIS A 436      -4.106   5.384  -0.757  1.00 94.33           O  
ATOM   3499  CG  HIS A 436      -4.319   3.768  -3.628  1.00 94.33           C  
ATOM   3500  CD2 HIS A 436      -3.962   2.600  -3.045  1.00 94.33           C  
ATOM   3501  ND1 HIS A 436      -5.510   3.529  -4.277  1.00 94.33           N  
ATOM   3502  CE1 HIS A 436      -5.859   2.266  -4.092  1.00 94.33           C  
ATOM   3503  NE2 HIS A 436      -4.936   1.681  -3.349  1.00 94.33           N  
ATOM   3504  N   MET A 437      -6.204   5.785  -1.385  1.00 93.13           N  
ATOM   3505  CA  MET A 437      -6.760   5.339  -0.111  1.00 93.13           C  
ATOM   3506  C   MET A 437      -6.928   3.823  -0.091  1.00 93.13           C  
ATOM   3507  CB  MET A 437      -8.104   6.018   0.157  1.00 93.13           C  
ATOM   3508  O   MET A 437      -7.620   3.260  -0.941  1.00 93.13           O  
ATOM   3509  CG  MET A 437      -8.624   5.813   1.570  1.00 93.13           C  
ATOM   3510  SD  MET A 437     -10.053   6.897   1.958  1.00 93.13           S  
ATOM   3511  CE  MET A 437     -10.304   6.483   3.707  1.00 93.13           C  
ATOM   3512  N   MET A 438      -6.324   3.172   0.930  1.00 91.87           N  
ATOM   3513  CA  MET A 438      -6.299   1.715   1.020  1.00 91.87           C  
ATOM   3514  C   MET A 438      -7.290   1.217   2.067  1.00 91.87           C  
ATOM   3515  CB  MET A 438      -4.891   1.220   1.354  1.00 91.87           C  
ATOM   3516  O   MET A 438      -7.078   0.169   2.679  1.00 91.87           O  
ATOM   3517  CG  MET A 438      -3.840   1.626   0.334  1.00 91.87           C  
ATOM   3518  SD  MET A 438      -2.142   1.157   0.849  1.00 91.87           S  
ATOM   3519  CE  MET A 438      -2.110   1.862   2.521  1.00 91.87           C  
ATOM   3520  N   ASP A 439      -8.319   1.901   2.356  1.00 90.11           N  
ATOM   3521  CA  ASP A 439      -9.230   1.609   3.458  1.00 90.11           C  
ATOM   3522  C   ASP A 439      -9.981   0.301   3.217  1.00 90.11           C  
ATOM   3523  CB  ASP A 439     -10.223   2.757   3.653  1.00 90.11           C  
ATOM   3524  O   ASP A 439     -10.339  -0.399   4.167  1.00 90.11           O  
ATOM   3525  CG  ASP A 439     -10.988   3.100   2.387  1.00 90.11           C  
ATOM   3526  OD1 ASP A 439     -10.449   2.906   1.276  1.00 90.11           O  
ATOM   3527  OD2 ASP A 439     -12.140   3.572   2.501  1.00 90.11           O  
ATOM   3528  N   GLN A 440     -10.150  -0.103   2.008  1.00 84.95           N  
ATOM   3529  CA  GLN A 440     -10.929  -1.297   1.697  1.00 84.95           C  
ATOM   3530  C   GLN A 440     -10.207  -2.560   2.159  1.00 84.95           C  
ATOM   3531  CB  GLN A 440     -11.215  -1.376   0.196  1.00 84.95           C  
ATOM   3532  O   GLN A 440     -10.847  -3.548   2.525  1.00 84.95           O  
ATOM   3533  CG  GLN A 440     -11.987  -0.180  -0.345  1.00 84.95           C  
ATOM   3534  CD  GLN A 440     -13.367  -0.044   0.271  1.00 84.95           C  
ATOM   3535  NE2 GLN A 440     -13.718   1.172   0.677  1.00 84.95           N  
ATOM   3536  OE1 GLN A 440     -14.112  -1.023   0.381  1.00 84.95           O  
ATOM   3537  N   CYS A 441      -8.929  -2.572   2.157  1.00 85.44           N  
ATOM   3538  CA  CYS A 441      -8.219  -3.783   2.556  1.00 85.44           C  
ATOM   3539  C   CYS A 441      -7.587  -3.616   3.933  1.00 85.44           C  
ATOM   3540  CB  CYS A 441      -7.143  -4.136   1.530  1.00 85.44           C  
ATOM   3541  O   CYS A 441      -6.817  -4.470   4.374  1.00 85.44           O  
ATOM   3542  SG  CYS A 441      -5.858  -2.878   1.361  1.00 85.44           S  
ATOM   3543  N   GLN A 442      -7.910  -2.406   4.615  1.00 88.30           N  
ATOM   3544  CA  GLN A 442      -7.427  -2.148   5.967  1.00 88.30           C  
ATOM   3545  C   GLN A 442      -8.587  -2.024   6.951  1.00 88.30           C  
ATOM   3546  CB  GLN A 442      -6.572  -0.880   6.001  1.00 88.30           C  
ATOM   3547  O   GLN A 442      -8.559  -1.178   7.848  1.00 88.30           O  
ATOM   3548  CG  GLN A 442      -5.275  -0.992   5.210  1.00 88.30           C  
ATOM   3549  CD  GLN A 442      -4.291  -1.965   5.832  1.00 88.30           C  
ATOM   3550  NE2 GLN A 442      -3.651  -2.777   4.997  1.00 88.30           N  
ATOM   3551  OE1 GLN A 442      -4.106  -1.986   7.053  1.00 88.30           O  
ATOM   3552  N   MET A 443      -9.682  -2.736   6.661  1.00 85.95           N  
ATOM   3553  CA  MET A 443     -10.848  -2.810   7.537  1.00 85.95           C  
ATOM   3554  C   MET A 443     -11.417  -1.420   7.803  1.00 85.95           C  
ATOM   3555  CB  MET A 443     -10.486  -3.489   8.859  1.00 85.95           C  
ATOM   3556  O   MET A 443     -11.968  -1.165   8.875  1.00 85.95           O  
ATOM   3557  CG  MET A 443     -10.131  -4.960   8.715  1.00 85.95           C  
ATOM   3558  SD  MET A 443      -9.930  -5.796  10.336  1.00 85.95           S  
ATOM   3559  CE  MET A 443      -8.509  -4.880  10.995  1.00 85.95           C  
ATOM   3560  N   GLY A 444     -11.061  -0.458   6.909  1.00 90.96           N  
ATOM   3561  CA  GLY A 444     -11.626   0.876   7.035  1.00 90.96           C  
ATOM   3562  C   GLY A 444     -10.652   1.885   7.615  1.00 90.96           C  
ATOM   3563  O   GLY A 444     -10.932   3.085   7.635  1.00 90.96           O  
ATOM   3564  N   ALA A 445      -9.567   1.366   8.171  1.00 93.20           N  
ATOM   3565  CA  ALA A 445      -8.554   2.302   8.650  1.00 93.20           C  
ATOM   3566  C   ALA A 445      -8.128   3.264   7.545  1.00 93.20           C  
ATOM   3567  CB  ALA A 445      -7.342   1.545   9.188  1.00 93.20           C  
ATOM   3568  O   ALA A 445      -7.923   2.853   6.400  1.00 93.20           O  
ATOM   3569  N   PRO A 446      -8.005   4.544   7.821  1.00 94.89           N  
ATOM   3570  CA  PRO A 446      -7.823   5.570   6.792  1.00 94.89           C  
ATOM   3571  C   PRO A 446      -6.377   5.674   6.312  1.00 94.89           C  
ATOM   3572  CB  PRO A 446      -8.258   6.858   7.498  1.00 94.89           C  
ATOM   3573  O   PRO A 446      -5.802   6.766   6.305  1.00 94.89           O  
ATOM   3574  CG  PRO A 446      -7.904   6.644   8.934  1.00 94.89           C  
ATOM   3575  CD  PRO A 446      -8.085   5.189   9.259  1.00 94.89           C  
ATOM   3576  N   ALA A 447      -5.790   4.546   5.904  1.00 94.73           N  
ATOM   3577  CA  ALA A 447      -4.433   4.504   5.365  1.00 94.73           C  
ATOM   3578  C   ALA A 447      -4.409   4.950   3.905  1.00 94.73           C  
ATOM   3579  CB  ALA A 447      -3.851   3.099   5.498  1.00 94.73           C  
ATOM   3580  O   ALA A 447      -5.252   4.532   3.108  1.00 94.73           O  
ATOM   3581  N   VAL A 448      -3.410   5.799   3.618  1.00 95.49           N  
ATOM   3582  CA  VAL A 448      -3.263   6.343   2.273  1.00 95.49           C  
ATOM   3583  C   VAL A 448      -1.861   6.044   1.745  1.00 95.49           C  
ATOM   3584  CB  VAL A 448      -3.530   7.864   2.243  1.00 95.49           C  
ATOM   3585  O   VAL A 448      -0.872   6.214   2.461  1.00 95.49           O  
ATOM   3586  CG1 VAL A 448      -3.262   8.433   0.850  1.00 95.49           C  
ATOM   3587  CG2 VAL A 448      -4.963   8.163   2.678  1.00 95.49           C  
ATOM   3588  N   ALA A 449      -1.814   5.589   0.524  1.00 95.96           N  
ATOM   3589  CA  ALA A 449      -0.530   5.353  -0.132  1.00 95.96           C  
ATOM   3590  C   ALA A 449      -0.185   6.493  -1.087  1.00 95.96           C  
ATOM   3591  CB  ALA A 449      -0.552   4.023  -0.882  1.00 95.96           C  
ATOM   3592  O   ALA A 449      -1.038   6.950  -1.852  1.00 95.96           O  
ATOM   3593  N   THR A 450       1.075   6.877  -1.064  1.00 96.38           N  
ATOM   3594  CA  THR A 450       1.654   7.858  -1.975  1.00 96.38           C  
ATOM   3595  C   THR A 450       3.084   7.475  -2.344  1.00 96.38           C  
ATOM   3596  CB  THR A 450       1.640   9.269  -1.358  1.00 96.38           C  
ATOM   3597  O   THR A 450       3.617   6.485  -1.840  1.00 96.38           O  
ATOM   3598  CG2 THR A 450       0.256   9.622  -0.824  1.00 96.38           C  
ATOM   3599  OG1 THR A 450       2.583   9.322  -0.281  1.00 96.38           O  
ATOM   3600  N   GLY A 451       3.597   8.253  -3.341  1.00 95.36           N  
ATOM   3601  CA  GLY A 451       5.042   8.181  -3.486  1.00 95.36           C  
ATOM   3602  C   GLY A 451       5.790   8.810  -2.326  1.00 95.36           C  
ATOM   3603  O   GLY A 451       5.241   9.648  -1.608  1.00 95.36           O  
ATOM   3604  N   PRO A 452       7.092   8.372  -2.122  1.00 95.86           N  
ATOM   3605  CA  PRO A 452       7.861   8.995  -1.042  1.00 95.86           C  
ATOM   3606  C   PRO A 452       7.855  10.521  -1.119  1.00 95.86           C  
ATOM   3607  CB  PRO A 452       9.274   8.444  -1.252  1.00 95.86           C  
ATOM   3608  O   PRO A 452       7.951  11.088  -2.210  1.00 95.86           O  
ATOM   3609  CG  PRO A 452       9.074   7.131  -1.937  1.00 95.86           C  
ATOM   3610  CD  PRO A 452       7.915   7.258  -2.883  1.00 95.86           C  
ATOM   3611  N   HIS A 453       7.631  11.154   0.019  1.00 95.67           N  
ATOM   3612  CA  HIS A 453       7.603  12.607   0.142  1.00 95.67           C  
ATOM   3613  C   HIS A 453       6.497  13.211  -0.717  1.00 95.67           C  
ATOM   3614  CB  HIS A 453       8.956  13.204  -0.249  1.00 95.67           C  
ATOM   3615  O   HIS A 453       6.605  14.356  -1.160  1.00 95.67           O  
ATOM   3616  CG  HIS A 453      10.062  12.852   0.695  1.00 95.67           C  
ATOM   3617  CD2 HIS A 453      10.591  11.653   1.037  1.00 95.67           C  
ATOM   3618  ND1 HIS A 453      10.755  13.800   1.415  1.00 95.67           N  
ATOM   3619  CE1 HIS A 453      11.667  13.198   2.161  1.00 95.67           C  
ATOM   3620  NE2 HIS A 453      11.588  11.895   1.950  1.00 95.67           N  
ATOM   3621  N   PHE A 454       5.560  12.399  -1.081  1.00 95.37           N  
ATOM   3622  CA  PHE A 454       4.403  12.783  -1.881  1.00 95.37           C  
ATOM   3623  C   PHE A 454       4.803  13.024  -3.331  1.00 95.37           C  
ATOM   3624  CB  PHE A 454       3.741  14.038  -1.303  1.00 95.37           C  
ATOM   3625  O   PHE A 454       4.207  13.859  -4.015  1.00 95.37           O  
ATOM   3626  CG  PHE A 454       3.135  13.832   0.059  1.00 95.37           C  
ATOM   3627  CD1 PHE A 454       1.937  13.144   0.205  1.00 95.37           C  
ATOM   3628  CD2 PHE A 454       3.764  14.327   1.194  1.00 95.37           C  
ATOM   3629  CE1 PHE A 454       1.373  12.952   1.464  1.00 95.37           C  
ATOM   3630  CE2 PHE A 454       3.207  14.140   2.455  1.00 95.37           C  
ATOM   3631  CZ  PHE A 454       2.011  13.453   2.588  1.00 95.37           C  
ATOM   3632  N   SER A 455       5.857  12.390  -3.768  1.00 94.26           N  
ATOM   3633  CA  SER A 455       6.284  12.507  -5.158  1.00 94.26           C  
ATOM   3634  C   SER A 455       5.145  12.172  -6.116  1.00 94.26           C  
ATOM   3635  CB  SER A 455       7.477  11.591  -5.432  1.00 94.26           C  
ATOM   3636  O   SER A 455       4.374  11.242  -5.871  1.00 94.26           O  
ATOM   3637  OG  SER A 455       7.105  10.229  -5.311  1.00 94.26           O  
ATOM   3638  N   GLY A 456       5.016  12.956  -7.181  1.00 91.84           N  
ATOM   3639  CA  GLY A 456       3.974  12.764  -8.177  1.00 91.84           C  
ATOM   3640  C   GLY A 456       2.617  13.270  -7.726  1.00 91.84           C  
ATOM   3641  O   GLY A 456       1.635  13.170  -8.464  1.00 91.84           O  
ATOM   3642  N   GLY A 457       2.525  13.865  -6.549  1.00 94.00           N  
ATOM   3643  CA  GLY A 457       1.254  14.330  -6.016  1.00 94.00           C  
ATOM   3644  C   GLY A 457       1.055  15.826  -6.167  1.00 94.00           C  
ATOM   3645  O   GLY A 457       1.994  16.552  -6.498  1.00 94.00           O  
ATOM   3646  N   SER A 458      -0.153  16.303  -6.009  1.00 94.60           N  
ATOM   3647  CA  SER A 458      -0.514  17.717  -6.036  1.00 94.60           C  
ATOM   3648  C   SER A 458       0.128  18.473  -4.878  1.00 94.60           C  
ATOM   3649  CB  SER A 458      -2.034  17.883  -5.983  1.00 94.60           C  
ATOM   3650  O   SER A 458       0.438  17.884  -3.840  1.00 94.60           O  
ATOM   3651  OG  SER A 458      -2.642  17.314  -7.131  1.00 94.60           O  
ATOM   3652  N   SER A 459       0.410  19.715  -5.059  1.00 91.72           N  
ATOM   3653  CA  SER A 459       1.054  20.549  -4.050  1.00 91.72           C  
ATOM   3654  C   SER A 459       0.202  20.650  -2.789  1.00 91.72           C  
ATOM   3655  CB  SER A 459       1.326  21.948  -4.604  1.00 91.72           C  
ATOM   3656  O   SER A 459       0.713  20.958  -1.711  1.00 91.72           O  
ATOM   3657  OG  SER A 459       0.121  22.568  -5.019  1.00 91.72           O  
ATOM   3658  N   ARG A 460      -1.022  20.347  -2.866  1.00 91.86           N  
ATOM   3659  CA  ARG A 460      -1.945  20.399  -1.737  1.00 91.86           C  
ATOM   3660  C   ARG A 460      -1.441  19.546  -0.578  1.00 91.86           C  
ATOM   3661  CB  ARG A 460      -3.340  19.936  -2.161  1.00 91.86           C  
ATOM   3662  O   ARG A 460      -1.641  19.893   0.588  1.00 91.86           O  
ATOM   3663  CG  ARG A 460      -4.288  19.690  -0.998  1.00 91.86           C  
ATOM   3664  CD  ARG A 460      -4.595  20.973  -0.240  1.00 91.86           C  
ATOM   3665  NE  ARG A 460      -5.563  20.749   0.830  1.00 91.86           N  
ATOM   3666  NH1 ARG A 460      -3.993  20.097   2.395  1.00 91.86           N  
ATOM   3667  NH2 ARG A 460      -6.215  20.166   2.954  1.00 91.86           N  
ATOM   3668  CZ  ARG A 460      -5.255  20.338   2.057  1.00 91.86           C  
ATOM   3669  N   TRP A 461      -0.806  18.405  -0.886  1.00 92.02           N  
ATOM   3670  CA  TRP A 461      -0.417  17.444   0.141  1.00 92.02           C  
ATOM   3671  C   TRP A 461       0.745  17.976   0.973  1.00 92.02           C  
ATOM   3672  CB  TRP A 461      -0.035  16.104  -0.493  1.00 92.02           C  
ATOM   3673  O   TRP A 461       0.964  17.530   2.102  1.00 92.02           O  
ATOM   3674  CG  TRP A 461      -1.011  15.617  -1.522  1.00 92.02           C  
ATOM   3675  CD1 TRP A 461      -0.719  15.042  -2.727  1.00 92.02           C  
ATOM   3676  CD2 TRP A 461      -2.439  15.668  -1.437  1.00 92.02           C  
ATOM   3677  CE2 TRP A 461      -2.949  15.105  -2.627  1.00 92.02           C  
ATOM   3678  CE3 TRP A 461      -3.337  16.135  -0.467  1.00 92.02           C  
ATOM   3679  NE1 TRP A 461      -1.880  14.731  -3.397  1.00 92.02           N  
ATOM   3680  CH2 TRP A 461      -5.176  15.460  -1.910  1.00 92.02           C  
ATOM   3681  CZ2 TRP A 461      -4.319  14.996  -2.874  1.00 92.02           C  
ATOM   3682  CZ3 TRP A 461      -4.700  16.026  -0.715  1.00 92.02           C  
ATOM   3683  N   THR A 462       1.361  18.975   0.487  1.00 91.98           N  
ATOM   3684  CA  THR A 462       2.514  19.506   1.206  1.00 91.98           C  
ATOM   3685  C   THR A 462       2.242  20.928   1.689  1.00 91.98           C  
ATOM   3686  CB  THR A 462       3.777  19.493   0.325  1.00 91.98           C  
ATOM   3687  O   THR A 462       3.081  21.533   2.360  1.00 91.98           O  
ATOM   3688  CG2 THR A 462       4.198  18.066  -0.012  1.00 91.98           C  
ATOM   3689  OG1 THR A 462       3.510  20.200  -0.892  1.00 91.98           O  
ATOM   3690  N   ASP A 463       1.036  21.492   1.438  1.00 89.83           N  
ATOM   3691  CA  ASP A 463       0.690  22.867   1.787  1.00 89.83           C  
ATOM   3692  C   ASP A 463       0.595  23.042   3.301  1.00 89.83           C  
ATOM   3693  CB  ASP A 463      -0.630  23.273   1.127  1.00 89.83           C  
ATOM   3694  O   ASP A 463       0.929  24.104   3.830  1.00 89.83           O  
ATOM   3695  CG  ASP A 463      -0.489  23.550  -0.360  1.00 89.83           C  
ATOM   3696  OD1 ASP A 463       0.654  23.645  -0.857  1.00 89.83           O  
ATOM   3697  OD2 ASP A 463      -1.530  23.677  -1.039  1.00 89.83           O  
ATOM   3698  N   ASP A 464       0.197  21.908   3.991  1.00 87.71           N  
ATOM   3699  CA  ASP A 464      -0.052  22.012   5.426  1.00 87.71           C  
ATOM   3700  C   ASP A 464       1.065  21.344   6.226  1.00 87.71           C  
ATOM   3701  CB  ASP A 464      -1.401  21.385   5.783  1.00 87.71           C  
ATOM   3702  O   ASP A 464       0.971  21.222   7.449  1.00 87.71           O  
ATOM   3703  CG  ASP A 464      -2.577  22.112   5.153  1.00 87.71           C  
ATOM   3704  OD1 ASP A 464      -2.555  23.359   5.079  1.00 87.71           O  
ATOM   3705  OD2 ASP A 464      -3.536  21.430   4.731  1.00 87.71           O  
ATOM   3706  N   ILE A 465       2.066  20.914   5.428  1.00 92.36           N  
ATOM   3707  CA  ILE A 465       3.123  20.204   6.141  1.00 92.36           C  
ATOM   3708  C   ILE A 465       4.487  20.700   5.667  1.00 92.36           C  
ATOM   3709  CB  ILE A 465       3.010  18.676   5.944  1.00 92.36           C  
ATOM   3710  O   ILE A 465       4.640  21.109   4.514  1.00 92.36           O  
ATOM   3711  CG1 ILE A 465       3.197  18.312   4.467  1.00 92.36           C  
ATOM   3712  CG2 ILE A 465       1.666  18.162   6.469  1.00 92.36           C  
ATOM   3713  CD1 ILE A 465       3.306  16.816   4.207  1.00 92.36           C  
ATOM   3714  N   GLU A 466       5.414  20.743   6.580  1.00 94.32           N  
ATOM   3715  CA  GLU A 466       6.819  21.034   6.311  1.00 94.32           C  
ATOM   3716  C   GLU A 466       7.677  19.780   6.444  1.00 94.32           C  
ATOM   3717  CB  GLU A 466       7.332  22.125   7.253  1.00 94.32           C  
ATOM   3718  O   GLU A 466       7.315  18.847   7.164  1.00 94.32           O  
ATOM   3719  CG  GLU A 466       6.690  23.486   7.026  1.00 94.32           C  
ATOM   3720  CD  GLU A 466       7.199  24.556   7.979  1.00 94.32           C  
ATOM   3721  OE1 GLU A 466       6.764  25.725   7.868  1.00 94.32           O  
ATOM   3722  OE2 GLU A 466       8.040  24.223   8.844  1.00 94.32           O  
ATOM   3723  N   GLY A 467       8.724  19.695   5.638  1.00 93.27           N  
ATOM   3724  CA  GLY A 467       9.682  18.607   5.748  1.00 93.27           C  
ATOM   3725  C   GLY A 467       9.567  17.594   4.626  1.00 93.27           C  
ATOM   3726  O   GLY A 467      10.196  16.535   4.671  1.00 93.27           O  
ATOM   3727  N   MET A 468       8.689  17.942   3.600  1.00 92.95           N  
ATOM   3728  CA  MET A 468       8.475  17.058   2.457  1.00 92.95           C  
ATOM   3729  C   MET A 468       9.153  17.611   1.208  1.00 92.95           C  
ATOM   3730  CB  MET A 468       6.980  16.864   2.199  1.00 92.95           C  
ATOM   3731  O   MET A 468       8.803  18.693   0.734  1.00 92.95           O  
ATOM   3732  CG  MET A 468       6.219  16.307   3.391  1.00 92.95           C  
ATOM   3733  SD  MET A 468       6.779  14.623   3.857  1.00 92.95           S  
ATOM   3734  CE  MET A 468       5.813  14.372   5.372  1.00 92.95           C  
ATOM   3735  N   GLU A 469      10.322  17.135   0.798  1.00 89.88           N  
ATOM   3736  CA  GLU A 469      10.966  17.537  -0.449  1.00 89.88           C  
ATOM   3737  C   GLU A 469      11.003  16.383  -1.447  1.00 89.88           C  
ATOM   3738  CB  GLU A 469      12.384  18.048  -0.182  1.00 89.88           C  
ATOM   3739  O   GLU A 469      11.923  15.562  -1.420  1.00 89.88           O  
ATOM   3740  CG  GLU A 469      12.431  19.337   0.626  1.00 89.88           C  
ATOM   3741  CD  GLU A 469      13.845  19.828   0.889  1.00 89.88           C  
ATOM   3742  OE1 GLU A 469      14.009  20.903   1.511  1.00 89.88           O  
ATOM   3743  OE2 GLU A 469      14.798  19.134   0.470  1.00 89.88           O  
ATOM   3744  N   PRO A 470       9.943  16.235  -2.255  1.00 89.50           N  
ATOM   3745  CA  PRO A 470       9.884  15.113  -3.194  1.00 89.50           C  
ATOM   3746  C   PRO A 470      10.876  15.255  -4.347  1.00 89.50           C  
ATOM   3747  CB  PRO A 470       8.442  15.157  -3.707  1.00 89.50           C  
ATOM   3748  O   PRO A 470      11.159  16.372  -4.788  1.00 89.50           O  
ATOM   3749  CG  PRO A 470       8.040  16.592  -3.594  1.00 89.50           C  
ATOM   3750  CD  PRO A 470       8.734  17.189  -2.403  1.00 89.50           C  
ATOM   3751  N   ASP A 471      11.497  14.151  -4.770  1.00 86.54           N  
ATOM   3752  CA  ASP A 471      12.225  14.082  -6.033  1.00 86.54           C  
ATOM   3753  C   ASP A 471      11.274  13.837  -7.202  1.00 86.54           C  
ATOM   3754  CB  ASP A 471      13.288  12.982  -5.980  1.00 86.54           C  
ATOM   3755  O   ASP A 471      10.817  12.712  -7.413  1.00 86.54           O  
ATOM   3756  CG  ASP A 471      14.103  12.884  -7.257  1.00 86.54           C  
ATOM   3757  OD1 ASP A 471      13.957  13.754  -8.143  1.00 86.54           O  
ATOM   3758  OD2 ASP A 471      14.897  11.926  -7.380  1.00 86.54           O  
ATOM   3759  N   ASN A 472      10.933  14.978  -7.975  1.00 79.99           N  
ATOM   3760  CA  ASN A 472       9.965  14.890  -9.063  1.00 79.99           C  
ATOM   3761  C   ASN A 472      10.647  14.961 -10.427  1.00 79.99           C  
ATOM   3762  CB  ASN A 472       8.913  15.993  -8.937  1.00 79.99           C  
ATOM   3763  O   ASN A 472      10.056  15.441 -11.396  1.00 79.99           O  
ATOM   3764  CG  ASN A 472       7.990  15.787  -7.752  1.00 79.99           C  
ATOM   3765  ND2 ASN A 472       7.601  16.880  -7.106  1.00 79.99           N  
ATOM   3766  OD1 ASN A 472       7.630  14.655  -7.420  1.00 79.99           O  
ATOM   3767  N   THR A 473      11.845  14.497 -10.491  1.00 77.13           N  
ATOM   3768  CA  THR A 473      12.542  14.479 -11.772  1.00 77.13           C  
ATOM   3769  C   THR A 473      11.758  13.674 -12.804  1.00 77.13           C  
ATOM   3770  CB  THR A 473      13.959  13.893 -11.629  1.00 77.13           C  
ATOM   3771  O   THR A 473      11.358  12.538 -12.540  1.00 77.13           O  
ATOM   3772  CG2 THR A 473      14.759  14.066 -12.916  1.00 77.13           C  
ATOM   3773  OG1 THR A 473      14.641  14.563 -10.562  1.00 77.13           O  
ATOM   3774  N   PRO A 474      11.358  14.418 -13.935  1.00 74.63           N  
ATOM   3775  CA  PRO A 474      10.649  13.689 -14.989  1.00 74.63           C  
ATOM   3776  C   PRO A 474      11.469  12.535 -15.562  1.00 74.63           C  
ATOM   3777  CB  PRO A 474      10.399  14.762 -16.052  1.00 74.63           C  
ATOM   3778  O   PRO A 474      12.692  12.641 -15.680  1.00 74.63           O  
ATOM   3779  CG  PRO A 474      10.724  16.054 -15.375  1.00 74.63           C  
ATOM   3780  CD  PRO A 474      11.546  15.759 -14.153  1.00 74.63           C  
ATOM   3781  N   GLY A 475      10.876  11.423 -15.706  1.00 82.29           N  
ATOM   3782  CA  GLY A 475      11.533  10.279 -16.317  1.00 82.29           C  
ATOM   3783  C   GLY A 475      12.354   9.466 -15.334  1.00 82.29           C  
ATOM   3784  O   GLY A 475      12.139   9.546 -14.123  1.00 82.29           O  
ATOM   3785  N   PHE A 476      13.084   8.467 -15.919  1.00 90.15           N  
ATOM   3786  CA  PHE A 476      13.923   7.592 -15.108  1.00 90.15           C  
ATOM   3787  C   PHE A 476      15.396   7.788 -15.445  1.00 90.15           C  
ATOM   3788  CB  PHE A 476      13.528   6.126 -15.313  1.00 90.15           C  
ATOM   3789  O   PHE A 476      15.783   7.734 -16.614  1.00 90.15           O  
ATOM   3790  CG  PHE A 476      14.370   5.155 -14.530  1.00 90.15           C  
ATOM   3791  CD1 PHE A 476      15.429   4.488 -15.134  1.00 90.15           C  
ATOM   3792  CD2 PHE A 476      14.103   4.909 -13.189  1.00 90.15           C  
ATOM   3793  CE1 PHE A 476      16.210   3.588 -14.412  1.00 90.15           C  
ATOM   3794  CE2 PHE A 476      14.879   4.012 -12.461  1.00 90.15           C  
ATOM   3795  CZ  PHE A 476      15.932   3.352 -13.075  1.00 90.15           C  
ATOM   3796  N   GLU A 477      16.126   8.159 -14.419  1.00 89.91           N  
ATOM   3797  CA  GLU A 477      17.580   8.218 -14.536  1.00 89.91           C  
ATOM   3798  C   GLU A 477      18.253   7.317 -13.505  1.00 89.91           C  
ATOM   3799  CB  GLU A 477      18.074   9.658 -14.379  1.00 89.91           C  
ATOM   3800  O   GLU A 477      18.041   7.476 -12.301  1.00 89.91           O  
ATOM   3801  CG  GLU A 477      19.537   9.850 -14.751  1.00 89.91           C  
ATOM   3802  CD  GLU A 477      20.000  11.294 -14.639  1.00 89.91           C  
ATOM   3803  OE1 GLU A 477      21.224  11.546 -14.719  1.00 89.91           O  
ATOM   3804  OE2 GLU A 477      19.132  12.179 -14.471  1.00 89.91           O  
ATOM   3805  N   TRP A 478      19.042   6.356 -14.049  1.00 89.35           N  
ATOM   3806  CA  TRP A 478      19.751   5.429 -13.173  1.00 89.35           C  
ATOM   3807  C   TRP A 478      20.636   6.182 -12.185  1.00 89.35           C  
ATOM   3808  CB  TRP A 478      20.597   4.453 -13.995  1.00 89.35           C  
ATOM   3809  O   TRP A 478      21.394   7.073 -12.575  1.00 89.35           O  
ATOM   3810  CG  TRP A 478      21.285   3.403 -13.174  1.00 89.35           C  
ATOM   3811  CD1 TRP A 478      22.615   3.339 -12.864  1.00 89.35           C  
ATOM   3812  CD2 TRP A 478      20.675   2.262 -12.563  1.00 89.35           C  
ATOM   3813  CE2 TRP A 478      21.696   1.549 -11.897  1.00 89.35           C  
ATOM   3814  CE3 TRP A 478      19.363   1.773 -12.514  1.00 89.35           C  
ATOM   3815  NE1 TRP A 478      22.869   2.227 -12.096  1.00 89.35           N  
ATOM   3816  CH2 TRP A 478      20.153  -0.085 -11.156  1.00 89.35           C  
ATOM   3817  CZ2 TRP A 478      21.445   0.371 -11.188  1.00 89.35           C  
ATOM   3818  CZ3 TRP A 478      19.115   0.601 -11.808  1.00 89.35           C  
ATOM   3819  N   GLY A 479      20.491   5.897 -10.976  1.00 86.83           N  
ATOM   3820  CA  GLY A 479      21.295   6.530  -9.942  1.00 86.83           C  
ATOM   3821  C   GLY A 479      20.668   7.796  -9.391  1.00 86.83           C  
ATOM   3822  O   GLY A 479      21.157   8.361  -8.410  1.00 86.83           O  
ATOM   3823  N   LYS A 480      19.596   8.314 -10.018  1.00 87.71           N  
ATOM   3824  CA  LYS A 480      18.891   9.512  -9.570  1.00 87.71           C  
ATOM   3825  C   LYS A 480      17.396   9.246  -9.420  1.00 87.71           C  
ATOM   3826  CB  LYS A 480      19.122  10.667 -10.545  1.00 87.71           C  
ATOM   3827  O   LYS A 480      16.572   9.962  -9.994  1.00 87.71           O  
ATOM   3828  CG  LYS A 480      20.563  11.153 -10.599  1.00 87.71           C  
ATOM   3829  CD  LYS A 480      20.710  12.369 -11.505  1.00 87.71           C  
ATOM   3830  CE  LYS A 480      22.149  12.866 -11.546  1.00 87.71           C  
ATOM   3831  NZ  LYS A 480      22.297  14.058 -12.434  1.00 87.71           N  
ATOM   3832  N   ALA A 481      17.047   8.129  -8.773  1.00 90.57           N  
ATOM   3833  CA  ALA A 481      15.661   7.691  -8.636  1.00 90.57           C  
ATOM   3834  C   ALA A 481      15.316   7.409  -7.176  1.00 90.57           C  
ATOM   3835  CB  ALA A 481      15.408   6.449  -9.488  1.00 90.57           C  
ATOM   3836  O   ALA A 481      14.782   6.346  -6.852  1.00 90.57           O  
ATOM   3837  N   GLU A 482      15.612   8.381  -6.349  1.00 91.52           N  
ATOM   3838  CA  GLU A 482      15.444   8.195  -4.911  1.00 91.52           C  
ATOM   3839  C   GLU A 482      13.991   7.887  -4.560  1.00 91.52           C  
ATOM   3840  CB  GLU A 482      15.916   9.436  -4.149  1.00 91.52           C  
ATOM   3841  O   GLU A 482      13.719   7.050  -3.696  1.00 91.52           O  
ATOM   3842  CG  GLU A 482      15.852   9.290  -2.635  1.00 91.52           C  
ATOM   3843  CD  GLU A 482      16.423  10.488  -1.892  1.00 91.52           C  
ATOM   3844  OE1 GLU A 482      16.465  10.462  -0.641  1.00 91.52           O  
ATOM   3845  OE2 GLU A 482      16.831  11.460  -2.567  1.00 91.52           O  
ATOM   3846  N   HIS A 483      12.996   8.554  -5.195  1.00 93.49           N  
ATOM   3847  CA  HIS A 483      11.593   8.420  -4.819  1.00 93.49           C  
ATOM   3848  C   HIS A 483      10.805   7.670  -5.888  1.00 93.49           C  
ATOM   3849  CB  HIS A 483      10.970   9.796  -4.576  1.00 93.49           C  
ATOM   3850  O   HIS A 483       9.572   7.715  -5.902  1.00 93.49           O  
ATOM   3851  CG  HIS A 483      11.576  10.535  -3.426  1.00 93.49           C  
ATOM   3852  CD2 HIS A 483      12.257  10.090  -2.343  1.00 93.49           C  
ATOM   3853  ND1 HIS A 483      11.511  11.906  -3.304  1.00 93.49           N  
ATOM   3854  CE1 HIS A 483      12.128  12.273  -2.193  1.00 93.49           C  
ATOM   3855  NE2 HIS A 483      12.589  11.190  -1.592  1.00 93.49           N  
ATOM   3856  N   THR A 484      11.543   7.017  -6.858  1.00 94.19           N  
ATOM   3857  CA  THR A 484      10.905   6.284  -7.946  1.00 94.19           C  
ATOM   3858  C   THR A 484      11.156   4.785  -7.808  1.00 94.19           C  
ATOM   3859  CB  THR A 484      11.411   6.768  -9.318  1.00 94.19           C  
ATOM   3860  O   THR A 484      12.302   4.352  -7.671  1.00 94.19           O  
ATOM   3861  CG2 THR A 484      10.717   6.023 -10.454  1.00 94.19           C  
ATOM   3862  OG1 THR A 484      11.149   8.170  -9.450  1.00 94.19           O  
ATOM   3863  N   SER A 485      10.034   4.001  -7.805  1.00 95.41           N  
ATOM   3864  CA  SER A 485      10.145   2.546  -7.808  1.00 95.41           C  
ATOM   3865  C   SER A 485      10.643   2.033  -9.155  1.00 95.41           C  
ATOM   3866  CB  SER A 485       8.797   1.904  -7.476  1.00 95.41           C  
ATOM   3867  O   SER A 485      10.214   2.514 -10.206  1.00 95.41           O  
ATOM   3868  OG  SER A 485       8.383   2.254  -6.166  1.00 95.41           O  
ATOM   3869  N   PHE A 486      11.544   0.982  -9.080  1.00 96.28           N  
ATOM   3870  CA  PHE A 486      11.987   0.401 -10.342  1.00 96.28           C  
ATOM   3871  C   PHE A 486      12.374  -1.062 -10.159  1.00 96.28           C  
ATOM   3872  CB  PHE A 486      13.171   1.190 -10.911  1.00 96.28           C  
ATOM   3873  O   PHE A 486      12.716  -1.485  -9.053  1.00 96.28           O  
ATOM   3874  CG  PHE A 486      14.347   1.279  -9.976  1.00 96.28           C  
ATOM   3875  CD1 PHE A 486      14.475   2.348  -9.097  1.00 96.28           C  
ATOM   3876  CD2 PHE A 486      15.325   0.293  -9.975  1.00 96.28           C  
ATOM   3877  CE1 PHE A 486      15.562   2.433  -8.231  1.00 96.28           C  
ATOM   3878  CE2 PHE A 486      16.414   0.371  -9.112  1.00 96.28           C  
ATOM   3879  CZ  PHE A 486      16.531   1.442  -8.241  1.00 96.28           C  
ATOM   3880  N   ASN A 487      12.289  -1.776 -11.287  1.00 97.03           N  
ATOM   3881  CA  ASN A 487      12.651  -3.187 -11.369  1.00 97.03           C  
ATOM   3882  C   ASN A 487      13.560  -3.464 -12.563  1.00 97.03           C  
ATOM   3883  CB  ASN A 487      11.396  -4.060 -11.444  1.00 97.03           C  
ATOM   3884  O   ASN A 487      13.389  -2.872 -13.630  1.00 97.03           O  
ATOM   3885  CG  ASN A 487      10.567  -4.001 -10.176  1.00 97.03           C  
ATOM   3886  ND2 ASN A 487       9.290  -4.348 -10.286  1.00 97.03           N  
ATOM   3887  OD1 ASN A 487      11.071  -3.647  -9.107  1.00 97.03           O  
ATOM   3888  N   GLY A 488      14.480  -4.388 -12.350  1.00 96.83           N  
ATOM   3889  CA  GLY A 488      15.271  -4.932 -13.441  1.00 96.83           C  
ATOM   3890  C   GLY A 488      14.982  -6.395 -13.717  1.00 96.83           C  
ATOM   3891  O   GLY A 488      14.924  -7.207 -12.791  1.00 96.83           O  
ATOM   3892  N   TYR A 489      14.842  -6.669 -15.052  1.00 95.75           N  
ATOM   3893  CA  TYR A 489      14.492  -8.038 -15.416  1.00 95.75           C  
ATOM   3894  C   TYR A 489      15.439  -8.578 -16.480  1.00 95.75           C  
ATOM   3895  CB  TYR A 489      13.047  -8.108 -15.918  1.00 95.75           C  
ATOM   3896  O   TYR A 489      15.927  -7.825 -17.326  1.00 95.75           O  
ATOM   3897  CG  TYR A 489      12.021  -7.768 -14.865  1.00 95.75           C  
ATOM   3898  CD1 TYR A 489      11.598  -8.722 -13.943  1.00 95.75           C  
ATOM   3899  CD2 TYR A 489      11.471  -6.492 -14.791  1.00 95.75           C  
ATOM   3900  CE1 TYR A 489      10.651  -8.414 -12.972  1.00 95.75           C  
ATOM   3901  CE2 TYR A 489      10.524  -6.173 -13.824  1.00 95.75           C  
ATOM   3902  OH  TYR A 489       9.183  -6.828 -11.960  1.00 95.75           O  
ATOM   3903  CZ  TYR A 489      10.121  -7.139 -12.920  1.00 95.75           C  
ATOM   3904  N   ASP A 490      15.660  -9.889 -16.397  1.00 92.90           N  
ATOM   3905  CA  ASP A 490      16.206 -10.657 -17.511  1.00 92.90           C  
ATOM   3906  C   ASP A 490      15.107 -11.057 -18.494  1.00 92.90           C  
ATOM   3907  CB  ASP A 490      16.933 -11.903 -17.000  1.00 92.90           C  
ATOM   3908  O   ASP A 490      14.251 -11.883 -18.173  1.00 92.90           O  
ATOM   3909  CG  ASP A 490      17.393 -12.822 -18.118  1.00 92.90           C  
ATOM   3910  OD1 ASP A 490      17.762 -12.325 -19.203  1.00 92.90           O  
ATOM   3911  OD2 ASP A 490      17.383 -14.055 -17.912  1.00 92.90           O  
ATOM   3912  N   LEU A 491      15.178 -10.570 -19.700  1.00 90.88           N  
ATOM   3913  CA  LEU A 491      14.088 -10.753 -20.653  1.00 90.88           C  
ATOM   3914  C   LEU A 491      14.037 -12.193 -21.151  1.00 90.88           C  
ATOM   3915  CB  LEU A 491      14.245  -9.795 -21.837  1.00 90.88           C  
ATOM   3916  O   LEU A 491      12.994 -12.656 -21.617  1.00 90.88           O  
ATOM   3917  CG  LEU A 491      14.021  -8.311 -21.543  1.00 90.88           C  
ATOM   3918  CD1 LEU A 491      14.064  -7.503 -22.836  1.00 90.88           C  
ATOM   3919  CD2 LEU A 491      12.694  -8.103 -20.821  1.00 90.88           C  
ATOM   3920  N   ASN A 492      15.194 -12.883 -21.052  1.00 85.22           N  
ATOM   3921  CA  ASN A 492      15.200 -14.268 -21.511  1.00 85.22           C  
ATOM   3922  C   ASN A 492      14.407 -15.173 -20.573  1.00 85.22           C  
ATOM   3923  CB  ASN A 492      16.635 -14.779 -21.655  1.00 85.22           C  
ATOM   3924  O   ASN A 492      13.592 -15.980 -21.023  1.00 85.22           O  
ATOM   3925  CG  ASN A 492      17.398 -14.076 -22.760  1.00 85.22           C  
ATOM   3926  ND2 ASN A 492      18.710 -13.959 -22.594  1.00 85.22           N  
ATOM   3927  OD1 ASN A 492      16.812 -13.640 -23.755  1.00 85.22           O  
ATOM   3928  N   SER A 493      14.545 -14.946 -19.351  1.00 84.60           N  
ATOM   3929  CA  SER A 493      13.906 -15.807 -18.362  1.00 84.60           C  
ATOM   3930  C   SER A 493      12.663 -15.148 -17.775  1.00 84.60           C  
ATOM   3931  CB  SER A 493      14.887 -16.154 -17.240  1.00 84.60           C  
ATOM   3932  O   SER A 493      11.781 -15.830 -17.250  1.00 84.60           O  
ATOM   3933  OG  SER A 493      15.172 -15.012 -16.451  1.00 84.60           O  
ATOM   3934  N   GLY A 494      12.592 -13.795 -17.803  1.00 88.99           N  
ATOM   3935  CA  GLY A 494      11.529 -13.031 -17.169  1.00 88.99           C  
ATOM   3936  C   GLY A 494      11.749 -12.824 -15.683  1.00 88.99           C  
ATOM   3937  O   GLY A 494      10.908 -12.231 -15.002  1.00 88.99           O  
ATOM   3938  N   ALA A 495      12.873 -13.239 -15.206  1.00 89.61           N  
ATOM   3939  CA  ALA A 495      13.180 -13.183 -13.779  1.00 89.61           C  
ATOM   3940  C   ALA A 495      13.612 -11.780 -13.366  1.00 89.61           C  
ATOM   3941  CB  ALA A 495      14.268 -14.196 -13.429  1.00 89.61           C  
ATOM   3942  O   ALA A 495      14.312 -11.093 -14.114  1.00 89.61           O  
ATOM   3943  N   ILE A 496      13.251 -11.433 -12.223  1.00 93.26           N  
ATOM   3944  CA  ILE A 496      13.704 -10.165 -11.661  1.00 93.26           C  
ATOM   3945  C   ILE A 496      15.159 -10.289 -11.214  1.00 93.26           C  
ATOM   3946  CB  ILE A 496      12.815  -9.723 -10.476  1.00 93.26           C  
ATOM   3947  O   ILE A 496      15.552 -11.302 -10.632  1.00 93.26           O  
ATOM   3948  CG1 ILE A 496      13.221  -8.324  -9.997  1.00 93.26           C  
ATOM   3949  CG2 ILE A 496      12.895 -10.738  -9.333  1.00 93.26           C  
ATOM   3950  CD1 ILE A 496      12.235  -7.693  -9.024  1.00 93.26           C  
ATOM   3951  N   THR A 497      15.997  -9.330 -11.498  1.00 94.30           N  
ATOM   3952  CA  THR A 497      17.406  -9.381 -11.125  1.00 94.30           C  
ATOM   3953  C   THR A 497      17.694  -8.429  -9.968  1.00 94.30           C  
ATOM   3954  CB  THR A 497      18.314  -9.031 -12.319  1.00 94.30           C  
ATOM   3955  O   THR A 497      18.514  -8.730  -9.097  1.00 94.30           O  
ATOM   3956  CG2 THR A 497      18.212 -10.087 -13.414  1.00 94.30           C  
ATOM   3957  OG1 THR A 497      17.919  -7.762 -12.855  1.00 94.30           O  
ATOM   3958  N   PHE A 498      17.055  -7.335  -9.951  1.00 95.38           N  
ATOM   3959  CA  PHE A 498      17.129  -6.376  -8.855  1.00 95.38           C  
ATOM   3960  C   PHE A 498      15.888  -5.491  -8.826  1.00 95.38           C  
ATOM   3961  CB  PHE A 498      18.387  -5.512  -8.979  1.00 95.38           C  
ATOM   3962  O   PHE A 498      15.156  -5.407  -9.814  1.00 95.38           O  
ATOM   3963  CG  PHE A 498      18.434  -4.684 -10.234  1.00 95.38           C  
ATOM   3964  CD1 PHE A 498      19.015  -5.184 -11.393  1.00 95.38           C  
ATOM   3965  CD2 PHE A 498      17.896  -3.404 -10.256  1.00 95.38           C  
ATOM   3966  CE1 PHE A 498      19.060  -4.420 -12.556  1.00 95.38           C  
ATOM   3967  CE2 PHE A 498      17.937  -2.634 -11.415  1.00 95.38           C  
ATOM   3968  CZ  PHE A 498      18.520  -3.144 -12.564  1.00 95.38           C  
ATOM   3969  N   ASN A 499      15.670  -4.894  -7.676  1.00 96.23           N  
ATOM   3970  CA  ASN A 499      14.550  -3.963  -7.579  1.00 96.23           C  
ATOM   3971  C   ASN A 499      14.757  -2.952  -6.455  1.00 96.23           C  
ATOM   3972  CB  ASN A 499      13.237  -4.723  -7.374  1.00 96.23           C  
ATOM   3973  O   ASN A 499      15.633  -3.131  -5.606  1.00 96.23           O  
ATOM   3974  CG  ASN A 499      13.100  -5.285  -5.973  1.00 96.23           C  
ATOM   3975  ND2 ASN A 499      11.899  -5.737  -5.631  1.00 96.23           N  
ATOM   3976  OD1 ASN A 499      14.064  -5.312  -5.205  1.00 96.23           O  
ATOM   3977  N   SER A 500      13.986  -1.931  -6.589  1.00 96.68           N  
ATOM   3978  CA  SER A 500      13.758  -0.911  -5.570  1.00 96.68           C  
ATOM   3979  C   SER A 500      12.319  -0.406  -5.607  1.00 96.68           C  
ATOM   3980  CB  SER A 500      14.722   0.261  -5.759  1.00 96.68           C  
ATOM   3981  O   SER A 500      11.967   0.422  -6.449  1.00 96.68           O  
ATOM   3982  OG  SER A 500      14.591   1.196  -4.702  1.00 96.68           O  
ATOM   3983  N   LYS A 501      11.523  -0.984  -4.705  1.00 95.78           N  
ATOM   3984  CA  LYS A 501      10.104  -0.647  -4.628  1.00 95.78           C  
ATOM   3985  C   LYS A 501       9.825   0.292  -3.458  1.00 95.78           C  
ATOM   3986  CB  LYS A 501       9.257  -1.914  -4.497  1.00 95.78           C  
ATOM   3987  O   LYS A 501      10.096  -0.048  -2.304  1.00 95.78           O  
ATOM   3988  CG  LYS A 501       9.400  -2.877  -5.666  1.00 95.78           C  
ATOM   3989  CD  LYS A 501       8.605  -4.156  -5.437  1.00 95.78           C  
ATOM   3990  CE  LYS A 501       8.799  -5.148  -6.576  1.00 95.78           C  
ATOM   3991  NZ  LYS A 501       8.049  -6.418  -6.339  1.00 95.78           N  
ATOM   3992  N   LYS A 502       9.236   1.408  -3.782  1.00 95.68           N  
ATOM   3993  CA  LYS A 502       9.097   2.473  -2.793  1.00 95.68           C  
ATOM   3994  C   LYS A 502       7.646   2.932  -2.679  1.00 95.68           C  
ATOM   3995  CB  LYS A 502       9.995   3.658  -3.151  1.00 95.68           C  
ATOM   3996  O   LYS A 502       6.960   3.092  -3.690  1.00 95.68           O  
ATOM   3997  CG  LYS A 502      11.461   3.292  -3.331  1.00 95.68           C  
ATOM   3998  CD  LYS A 502      12.252   4.440  -3.945  1.00 95.68           C  
ATOM   3999  CE  LYS A 502      13.693   4.038  -4.228  1.00 95.68           C  
ATOM   4000  NZ  LYS A 502      14.438   5.116  -4.945  1.00 95.68           N  
ATOM   4001  N   ILE A 503       7.240   3.164  -1.442  1.00 95.90           N  
ATOM   4002  CA  ILE A 503       5.893   3.661  -1.181  1.00 95.90           C  
ATOM   4003  C   ILE A 503       5.869   4.415   0.146  1.00 95.90           C  
ATOM   4004  CB  ILE A 503       4.860   2.512  -1.164  1.00 95.90           C  
ATOM   4005  O   ILE A 503       6.660   4.124   1.047  1.00 95.90           O  
ATOM   4006  CG1 ILE A 503       3.437   3.075  -1.085  1.00 95.90           C  
ATOM   4007  CG2 ILE A 503       5.136   1.555   0.000  1.00 95.90           C  
ATOM   4008  CD1 ILE A 503       2.350   2.060  -1.413  1.00 95.90           C  
ATOM   4009  N   GLN A 504       5.050   5.379   0.218  1.00 97.12           N  
ATOM   4010  CA  GLN A 504       4.805   6.091   1.468  1.00 97.12           C  
ATOM   4011  C   GLN A 504       3.401   5.811   1.995  1.00 97.12           C  
ATOM   4012  CB  GLN A 504       5.004   7.596   1.277  1.00 97.12           C  
ATOM   4013  O   GLN A 504       2.434   5.808   1.229  1.00 97.12           O  
ATOM   4014  CG  GLN A 504       4.727   8.417   2.529  1.00 97.12           C  
ATOM   4015  CD  GLN A 504       5.292   9.822   2.447  1.00 97.12           C  
ATOM   4016  NE2 GLN A 504       4.412  10.808   2.305  1.00 97.12           N  
ATOM   4017  OE1 GLN A 504       6.510  10.021   2.510  1.00 97.12           O  
ATOM   4018  N   ILE A 505       3.358   5.473   3.285  1.00 96.91           N  
ATOM   4019  CA  ILE A 505       2.084   5.242   3.956  1.00 96.91           C  
ATOM   4020  C   ILE A 505       1.748   6.432   4.852  1.00 96.91           C  
ATOM   4021  CB  ILE A 505       2.110   3.938   4.786  1.00 96.91           C  
ATOM   4022  O   ILE A 505       2.597   6.904   5.613  1.00 96.91           O  
ATOM   4023  CG1 ILE A 505       2.464   2.744   3.892  1.00 96.91           C  
ATOM   4024  CG2 ILE A 505       0.767   3.718   5.488  1.00 96.91           C  
ATOM   4025  CD1 ILE A 505       1.484   2.514   2.750  1.00 96.91           C  
ATOM   4026  N   ASN A 506       0.518   6.847   4.683  1.00 96.91           N  
ATOM   4027  CA  ASN A 506       0.001   7.991   5.427  1.00 96.91           C  
ATOM   4028  C   ASN A 506      -1.343   7.675   6.078  1.00 96.91           C  
ATOM   4029  CB  ASN A 506      -0.124   9.213   4.515  1.00 96.91           C  
ATOM   4030  O   ASN A 506      -1.991   6.688   5.726  1.00 96.91           O  
ATOM   4031  CG  ASN A 506       1.132   9.467   3.705  1.00 96.91           C  
ATOM   4032  ND2 ASN A 506       1.120   9.046   2.445  1.00 96.91           N  
ATOM   4033  OD1 ASN A 506       2.104  10.038   4.206  1.00 96.91           O  
ATOM   4034  N   PHE A 507      -1.717   8.557   7.005  1.00 95.81           N  
ATOM   4035  CA  PHE A 507      -3.076   8.513   7.530  1.00 95.81           C  
ATOM   4036  C   PHE A 507      -3.836   9.786   7.176  1.00 95.81           C  
ATOM   4037  CB  PHE A 507      -3.061   8.316   9.049  1.00 95.81           C  
ATOM   4038  O   PHE A 507      -3.292  10.887   7.276  1.00 95.81           O  
ATOM   4039  CG  PHE A 507      -3.121   6.874   9.475  1.00 95.81           C  
ATOM   4040  CD1 PHE A 507      -2.583   5.875   8.673  1.00 95.81           C  
ATOM   4041  CD2 PHE A 507      -3.715   6.517  10.679  1.00 95.81           C  
ATOM   4042  CE1 PHE A 507      -2.637   4.539   9.065  1.00 95.81           C  
ATOM   4043  CE2 PHE A 507      -3.773   5.185  11.077  1.00 95.81           C  
ATOM   4044  CZ  PHE A 507      -3.235   4.197  10.268  1.00 95.81           C  
ATOM   4045  N   LEU A 508      -5.069   9.572   6.735  1.00 94.90           N  
ATOM   4046  CA  LEU A 508      -5.984  10.695   6.568  1.00 94.90           C  
ATOM   4047  C   LEU A 508      -6.598  11.100   7.903  1.00 94.90           C  
ATOM   4048  CB  LEU A 508      -7.090  10.341   5.570  1.00 94.90           C  
ATOM   4049  O   LEU A 508      -7.392  10.351   8.478  1.00 94.90           O  
ATOM   4050  CG  LEU A 508      -8.018  11.483   5.154  1.00 94.90           C  
ATOM   4051  CD1 LEU A 508      -7.277  12.469   4.256  1.00 94.90           C  
ATOM   4052  CD2 LEU A 508      -9.256  10.937   4.449  1.00 94.90           C  
ATOM   4053  N   VAL A 509      -6.199  12.244   8.411  1.00 94.85           N  
ATOM   4054  CA  VAL A 509      -6.695  12.756   9.685  1.00 94.85           C  
ATOM   4055  C   VAL A 509      -7.779  13.802   9.435  1.00 94.85           C  
ATOM   4056  CB  VAL A 509      -5.556  13.363  10.534  1.00 94.85           C  
ATOM   4057  O   VAL A 509      -7.492  14.902   8.959  1.00 94.85           O  
ATOM   4058  CG1 VAL A 509      -6.085  13.839  11.886  1.00 94.85           C  
ATOM   4059  CG2 VAL A 509      -4.432  12.345  10.724  1.00 94.85           C  
ATOM   4060  N   LYS A 510      -9.030  13.358   9.819  1.00 93.07           N  
ATOM   4061  CA  LYS A 510     -10.209  14.167   9.520  1.00 93.07           C  
ATOM   4062  C   LYS A 510     -10.773  14.805  10.786  1.00 93.07           C  
ATOM   4063  CB  LYS A 510     -11.283  13.318   8.838  1.00 93.07           C  
ATOM   4064  O   LYS A 510     -10.841  14.162  11.835  1.00 93.07           O  
ATOM   4065  CG  LYS A 510     -12.491  14.112   8.364  1.00 93.07           C  
ATOM   4066  CD  LYS A 510     -13.517  13.216   7.682  1.00 93.07           C  
ATOM   4067  CE  LYS A 510     -14.757  13.998   7.270  1.00 93.07           C  
ATOM   4068  NZ  LYS A 510     -15.765  13.123   6.600  1.00 93.07           N  
ATOM   4069  N   ARG A 511     -11.155  16.093  10.541  1.00 93.17           N  
ATOM   4070  CA  ARG A 511     -11.874  16.728  11.640  1.00 93.17           C  
ATOM   4071  C   ARG A 511     -13.245  16.092  11.839  1.00 93.17           C  
ATOM   4072  CB  ARG A 511     -12.024  18.230  11.388  1.00 93.17           C  
ATOM   4073  O   ARG A 511     -14.008  15.938  10.882  1.00 93.17           O  
ATOM   4074  CG  ARG A 511     -12.762  18.969  12.493  1.00 93.17           C  
ATOM   4075  CD  ARG A 511     -12.828  20.466  12.223  1.00 93.17           C  
ATOM   4076  NE  ARG A 511     -13.583  21.167  13.258  1.00 93.17           N  
ATOM   4077  NH1 ARG A 511     -12.252  23.056  13.240  1.00 93.17           N  
ATOM   4078  NH2 ARG A 511     -14.046  22.926  14.661  1.00 93.17           N  
ATOM   4079  CZ  ARG A 511     -13.292  22.381  13.717  1.00 93.17           C  
ATOM   4080  N   ASP A 512     -13.468  15.626  13.026  1.00 93.32           N  
ATOM   4081  CA  ASP A 512     -14.761  15.093  13.444  1.00 93.32           C  
ATOM   4082  C   ASP A 512     -15.150  15.616  14.825  1.00 93.32           C  
ATOM   4083  CB  ASP A 512     -14.734  13.563  13.449  1.00 93.32           C  
ATOM   4084  O   ASP A 512     -14.579  15.201  15.835  1.00 93.32           O  
ATOM   4085  CG  ASP A 512     -16.117  12.947  13.571  1.00 93.32           C  
ATOM   4086  OD1 ASP A 512     -17.022  13.589  14.145  1.00 93.32           O  
ATOM   4087  OD2 ASP A 512     -16.301  11.807  13.092  1.00 93.32           O  
ATOM   4088  N   ASP A 513     -16.170  16.471  14.825  1.00 92.29           N  
ATOM   4089  CA  ASP A 513     -16.551  17.196  16.034  1.00 92.29           C  
ATOM   4090  C   ASP A 513     -17.202  16.263  17.052  1.00 92.29           C  
ATOM   4091  CB  ASP A 513     -17.500  18.347  15.693  1.00 92.29           C  
ATOM   4092  O   ASP A 513     -17.350  16.619  18.223  1.00 92.29           O  
ATOM   4093  CG  ASP A 513     -16.822  19.466  14.923  1.00 92.29           C  
ATOM   4094  OD1 ASP A 513     -15.595  19.653  15.072  1.00 92.29           O  
ATOM   4095  OD2 ASP A 513     -17.521  20.171  14.164  1.00 92.29           O  
ATOM   4096  N   ARG A 514     -17.523  15.064  16.590  1.00 92.64           N  
ATOM   4097  CA  ARG A 514     -18.098  14.088  17.510  1.00 92.64           C  
ATOM   4098  C   ARG A 514     -17.022  13.473  18.398  1.00 92.64           C  
ATOM   4099  CB  ARG A 514     -18.833  12.989  16.740  1.00 92.64           C  
ATOM   4100  O   ARG A 514     -17.321  12.950  19.474  1.00 92.64           O  
ATOM   4101  CG  ARG A 514     -20.001  13.496  15.909  1.00 92.64           C  
ATOM   4102  CD  ARG A 514     -20.534  12.421  14.971  1.00 92.64           C  
ATOM   4103  NE  ARG A 514     -19.540  12.036  13.973  1.00 92.64           N  
ATOM   4104  NH1 ARG A 514     -20.845  10.395  13.004  1.00 92.64           N  
ATOM   4105  NH2 ARG A 514     -18.739  10.814  12.201  1.00 92.64           N  
ATOM   4106  CZ  ARG A 514     -19.710  11.083  13.062  1.00 92.64           C  
ATOM   4107  N   ILE A 515     -15.754  13.588  17.983  1.00 95.03           N  
ATOM   4108  CA  ILE A 515     -14.620  13.003  18.690  1.00 95.03           C  
ATOM   4109  C   ILE A 515     -13.702  14.113  19.200  1.00 95.03           C  
ATOM   4110  CB  ILE A 515     -13.831  12.029  17.787  1.00 95.03           C  
ATOM   4111  O   ILE A 515     -13.183  14.908  18.413  1.00 95.03           O  
ATOM   4112  CG1 ILE A 515     -14.740  10.890  17.309  1.00 95.03           C  
ATOM   4113  CG2 ILE A 515     -12.606  11.480  18.524  1.00 95.03           C  
ATOM   4114  CD1 ILE A 515     -14.078   9.946  16.315  1.00 95.03           C  
ATOM   4115  N   GLY A 516     -13.523  14.214  20.507  1.00 94.15           N  
ATOM   4116  CA  GLY A 516     -12.845  15.292  21.210  1.00 94.15           C  
ATOM   4117  C   GLY A 516     -11.496  15.640  20.610  1.00 94.15           C  
ATOM   4118  O   GLY A 516     -11.260  16.786  20.223  1.00 94.15           O  
ATOM   4119  N   PHE A 517     -10.576  14.641  20.551  1.00 94.90           N  
ATOM   4120  CA  PHE A 517      -9.221  14.968  20.122  1.00 94.90           C  
ATOM   4121  C   PHE A 517      -9.178  15.235  18.622  1.00 94.90           C  
ATOM   4122  CB  PHE A 517      -8.254  13.836  20.481  1.00 94.90           C  
ATOM   4123  O   PHE A 517      -8.286  15.934  18.136  1.00 94.90           O  
ATOM   4124  CG  PHE A 517      -8.390  12.620  19.605  1.00 94.90           C  
ATOM   4125  CD1 PHE A 517      -9.240  11.580  19.963  1.00 94.90           C  
ATOM   4126  CD2 PHE A 517      -7.669  12.517  18.423  1.00 94.90           C  
ATOM   4127  CE1 PHE A 517      -9.368  10.453  19.153  1.00 94.90           C  
ATOM   4128  CE2 PHE A 517      -7.791  11.395  17.609  1.00 94.90           C  
ATOM   4129  CZ  PHE A 517      -8.641  10.363  17.977  1.00 94.90           C  
ATOM   4130  N   MET A 518     -10.122  14.729  17.792  1.00 95.16           N  
ATOM   4131  CA  MET A 518     -10.143  14.936  16.347  1.00 95.16           C  
ATOM   4132  C   MET A 518     -10.756  16.289  16.000  1.00 95.16           C  
ATOM   4133  CB  MET A 518     -10.920  13.816  15.654  1.00 95.16           C  
ATOM   4134  O   MET A 518     -10.614  16.769  14.874  1.00 95.16           O  
ATOM   4135  CG  MET A 518     -10.240  12.459  15.733  1.00 95.16           C  
ATOM   4136  SD  MET A 518     -11.079  11.192  14.703  1.00 95.16           S  
ATOM   4137  CE  MET A 518     -10.425  11.625  13.067  1.00 95.16           C  
ATOM   4138  N   SER A 519     -11.537  16.856  16.957  1.00 93.53           N  
ATOM   4139  CA  SER A 519     -12.120  18.179  16.757  1.00 93.53           C  
ATOM   4140  C   SER A 519     -11.046  19.261  16.748  1.00 93.53           C  
ATOM   4141  CB  SER A 519     -13.151  18.481  17.846  1.00 93.53           C  
ATOM   4142  O   SER A 519     -11.305  20.397  16.348  1.00 93.53           O  
ATOM   4143  OG  SER A 519     -12.527  18.587  19.114  1.00 93.53           O  
ATOM   4144  N   GLU A 520      -9.811  18.906  17.097  1.00 92.30           N  
ATOM   4145  CA  GLU A 520      -8.693  19.841  17.189  1.00 92.30           C  
ATOM   4146  C   GLU A 520      -8.033  20.047  15.829  1.00 92.30           C  
ATOM   4147  CB  GLU A 520      -7.661  19.346  18.206  1.00 92.30           C  
ATOM   4148  O   GLU A 520      -7.161  20.905  15.680  1.00 92.30           O  
ATOM   4149  CG  GLU A 520      -8.187  19.275  19.632  1.00 92.30           C  
ATOM   4150  CD  GLU A 520      -7.183  18.690  20.613  1.00 92.30           C  
ATOM   4151  OE1 GLU A 520      -7.566  18.391  21.767  1.00 92.30           O  
ATOM   4152  OE2 GLU A 520      -6.004  18.531  20.225  1.00 92.30           O  
ATOM   4153  N   VAL A 521      -8.357  19.178  14.887  1.00 91.35           N  
ATOM   4154  CA  VAL A 521      -7.812  19.344  13.543  1.00 91.35           C  
ATOM   4155  C   VAL A 521      -8.233  20.699  12.978  1.00 91.35           C  
ATOM   4156  CB  VAL A 521      -8.269  18.208  12.601  1.00 91.35           C  
ATOM   4157  O   VAL A 521      -9.426  21.001  12.899  1.00 91.35           O  
ATOM   4158  CG1 VAL A 521      -7.710  18.415  11.195  1.00 91.35           C  
ATOM   4159  CG2 VAL A 521      -7.840  16.851  13.155  1.00 91.35           C  
ATOM   4160  N   LYS A 522      -7.265  21.529  12.561  1.00 86.58           N  
ATOM   4161  CA  LYS A 522      -7.518  22.916  12.181  1.00 86.58           C  
ATOM   4162  C   LYS A 522      -8.125  23.002  10.784  1.00 86.58           C  
ATOM   4163  CB  LYS A 522      -6.227  23.734  12.242  1.00 86.58           C  
ATOM   4164  O   LYS A 522      -8.961  23.868  10.517  1.00 86.58           O  
ATOM   4165  CG  LYS A 522      -5.702  23.958  13.653  1.00 86.58           C  
ATOM   4166  CD  LYS A 522      -4.520  24.920  13.663  1.00 86.58           C  
ATOM   4167  CE  LYS A 522      -4.019  25.175  15.078  1.00 86.58           C  
ATOM   4168  NZ  LYS A 522      -2.844  26.097  15.091  1.00 86.58           N  
ATOM   4169  N   ASN A 523      -7.753  22.027   9.940  1.00 84.49           N  
ATOM   4170  CA  ASN A 523      -8.305  22.027   8.590  1.00 84.49           C  
ATOM   4171  C   ASN A 523      -9.750  21.537   8.574  1.00 84.49           C  
ATOM   4172  CB  ASN A 523      -7.444  21.172   7.658  1.00 84.49           C  
ATOM   4173  O   ASN A 523     -10.097  20.592   9.284  1.00 84.49           O  
ATOM   4174  CG  ASN A 523      -6.273  21.939   7.077  1.00 84.49           C  
ATOM   4175  ND2 ASN A 523      -5.062  21.463   7.341  1.00 84.49           N  
ATOM   4176  OD1 ASN A 523      -6.455  22.952   6.396  1.00 84.49           O  
ATOM   4177  N   GLU A 524     -10.596  22.325   7.767  1.00 76.45           N  
ATOM   4178  CA  GLU A 524     -12.027  22.038   7.744  1.00 76.45           C  
ATOM   4179  C   GLU A 524     -12.302  20.652   7.168  1.00 76.45           C  
ATOM   4180  CB  GLU A 524     -12.777  23.101   6.938  1.00 76.45           C  
ATOM   4181  O   GLU A 524     -13.238  19.971   7.594  1.00 76.45           O  
ATOM   4182  CG  GLU A 524     -12.937  24.427   7.668  1.00 76.45           C  
ATOM   4183  CD  GLU A 524     -13.770  25.439   6.898  1.00 76.45           C  
ATOM   4184  OE1 GLU A 524     -13.968  26.569   7.398  1.00 76.45           O  
ATOM   4185  OE2 GLU A 524     -14.230  25.098   5.785  1.00 76.45           O  
ATOM   4186  N   ASP A 525     -11.461  20.095   6.360  1.00 82.24           N  
ATOM   4187  CA  ASP A 525     -11.785  18.814   5.740  1.00 82.24           C  
ATOM   4188  C   ASP A 525     -10.927  17.691   6.320  1.00 82.24           C  
ATOM   4189  CB  ASP A 525     -11.598  18.889   4.223  1.00 82.24           C  
ATOM   4190  O   ASP A 525     -11.417  16.865   7.092  1.00 82.24           O  
ATOM   4191  CG  ASP A 525     -12.555  19.861   3.556  1.00 82.24           C  
ATOM   4192  OD1 ASP A 525     -13.667  20.081   4.082  1.00 82.24           O  
ATOM   4193  OD2 ASP A 525     -12.194  20.410   2.492  1.00 82.24           O  
ATOM   4194  N   ALA A 526      -9.583  17.725   6.051  1.00 91.87           N  
ATOM   4195  CA  ALA A 526      -8.674  16.655   6.455  1.00 91.87           C  
ATOM   4196  C   ALA A 526      -7.227  17.009   6.124  1.00 91.87           C  
ATOM   4197  CB  ALA A 526      -9.065  15.342   5.781  1.00 91.87           C  
ATOM   4198  O   ALA A 526      -6.971  17.902   5.313  1.00 91.87           O  
ATOM   4199  N   VAL A 527      -6.335  16.410   6.861  1.00 93.01           N  
ATOM   4200  CA  VAL A 527      -4.906  16.540   6.600  1.00 93.01           C  
ATOM   4201  C   VAL A 527      -4.292  15.158   6.385  1.00 93.01           C  
ATOM   4202  CB  VAL A 527      -4.182  17.271   7.752  1.00 93.01           C  
ATOM   4203  O   VAL A 527      -4.616  14.209   7.104  1.00 93.01           O  
ATOM   4204  CG1 VAL A 527      -2.701  17.459   7.428  1.00 93.01           C  
ATOM   4205  CG2 VAL A 527      -4.847  18.619   8.029  1.00 93.01           C  
ATOM   4206  N   VAL A 528      -3.435  14.979   5.371  1.00 94.58           N  
ATOM   4207  CA  VAL A 528      -2.718  13.729   5.146  1.00 94.58           C  
ATOM   4208  C   VAL A 528      -1.423  13.723   5.955  1.00 94.58           C  
ATOM   4209  CB  VAL A 528      -2.411  13.512   3.647  1.00 94.58           C  
ATOM   4210  O   VAL A 528      -0.456  14.399   5.595  1.00 94.58           O  
ATOM   4211  CG1 VAL A 528      -1.727  12.164   3.425  1.00 94.58           C  
ATOM   4212  CG2 VAL A 528      -3.693  13.607   2.822  1.00 94.58           C  
ATOM   4213  N   TRP A 529      -1.448  12.884   7.070  1.00 95.49           N  
ATOM   4214  CA  TRP A 529      -0.292  12.804   7.956  1.00 95.49           C  
ATOM   4215  C   TRP A 529       0.659  11.698   7.511  1.00 95.49           C  
ATOM   4216  CB  TRP A 529      -0.737  12.562   9.401  1.00 95.49           C  
ATOM   4217  O   TRP A 529       0.294  10.520   7.508  1.00 95.49           O  
ATOM   4218  CG  TRP A 529      -1.333  13.766  10.065  1.00 95.49           C  
ATOM   4219  CD1 TRP A 529      -2.077  14.749   9.474  1.00 95.49           C  
ATOM   4220  CD2 TRP A 529      -1.230  14.118  11.448  1.00 95.49           C  
ATOM   4221  CE2 TRP A 529      -1.937  15.327  11.626  1.00 95.49           C  
ATOM   4222  CE3 TRP A 529      -0.609  13.526  12.556  1.00 95.49           C  
ATOM   4223  NE1 TRP A 529      -2.444  15.691  10.407  1.00 95.49           N  
ATOM   4224  CH2 TRP A 529      -1.423  15.356  13.936  1.00 95.49           C  
ATOM   4225  CZ2 TRP A 529      -2.040  15.956  12.869  1.00 95.49           C  
ATOM   4226  CZ3 TRP A 529      -0.712  14.153  13.792  1.00 95.49           C  
ATOM   4227  N   PRO A 530       1.942  12.052   7.232  1.00 97.12           N  
ATOM   4228  CA  PRO A 530       2.901  11.005   6.872  1.00 97.12           C  
ATOM   4229  C   PRO A 530       3.327  10.158   8.069  1.00 97.12           C  
ATOM   4230  CB  PRO A 530       4.087  11.792   6.310  1.00 97.12           C  
ATOM   4231  O   PRO A 530       3.602  10.697   9.144  1.00 97.12           O  
ATOM   4232  CG  PRO A 530       4.019  13.122   6.988  1.00 97.12           C  
ATOM   4233  CD  PRO A 530       2.575  13.477   7.198  1.00 97.12           C  
ATOM   4234  N   ILE A 531       3.338   8.844   7.871  1.00 97.31           N  
ATOM   4235  CA  ILE A 531       3.769   7.931   8.924  1.00 97.31           C  
ATOM   4236  C   ILE A 531       5.193   7.455   8.643  1.00 97.31           C  
ATOM   4237  CB  ILE A 531       2.815   6.723   9.052  1.00 97.31           C  
ATOM   4238  O   ILE A 531       6.103   7.692   9.441  1.00 97.31           O  
ATOM   4239  CG1 ILE A 531       1.377   7.201   9.287  1.00 97.31           C  
ATOM   4240  CG2 ILE A 531       3.273   5.789  10.176  1.00 97.31           C  
ATOM   4241  CD1 ILE A 531       1.216   8.105  10.502  1.00 97.31           C  
ATOM   4242  N   PHE A 532       5.434   6.822   7.445  1.00 97.77           N  
ATOM   4243  CA  PHE A 532       6.749   6.383   6.995  1.00 97.77           C  
ATOM   4244  C   PHE A 532       6.749   6.124   5.493  1.00 97.77           C  
ATOM   4245  CB  PHE A 532       7.182   5.119   7.745  1.00 97.77           C  
ATOM   4246  O   PHE A 532       5.687   6.006   4.878  1.00 97.77           O  
ATOM   4247  CG  PHE A 532       6.272   3.941   7.526  1.00 97.77           C  
ATOM   4248  CD1 PHE A 532       5.301   3.611   8.463  1.00 97.77           C  
ATOM   4249  CD2 PHE A 532       6.388   3.163   6.381  1.00 97.77           C  
ATOM   4250  CE1 PHE A 532       4.457   2.521   8.262  1.00 97.77           C  
ATOM   4251  CE2 PHE A 532       5.548   2.073   6.174  1.00 97.77           C  
ATOM   4252  CZ  PHE A 532       4.584   1.753   7.116  1.00 97.77           C  
ATOM   4253  N   TRP A 533       7.895   6.215   4.913  1.00 97.49           N  
ATOM   4254  CA  TRP A 533       8.009   5.624   3.584  1.00 97.49           C  
ATOM   4255  C   TRP A 533       9.008   4.472   3.583  1.00 97.49           C  
ATOM   4256  CB  TRP A 533       8.431   6.682   2.559  1.00 97.49           C  
ATOM   4257  O   TRP A 533       9.859   4.380   4.471  1.00 97.49           O  
ATOM   4258  CG  TRP A 533       9.848   7.146   2.712  1.00 97.49           C  
ATOM   4259  CD1 TRP A 533      10.312   8.114   3.558  1.00 97.49           C  
ATOM   4260  CD2 TRP A 533      10.987   6.663   1.992  1.00 97.49           C  
ATOM   4261  CE2 TRP A 533      12.110   7.384   2.455  1.00 97.49           C  
ATOM   4262  CE3 TRP A 533      11.167   5.690   1.000  1.00 97.49           C  
ATOM   4263  NE1 TRP A 533      11.671   8.262   3.409  1.00 97.49           N  
ATOM   4264  CH2 TRP A 533      13.545   6.204   0.989  1.00 97.49           C  
ATOM   4265  CZ2 TRP A 533      13.397   7.162   1.958  1.00 97.49           C  
ATOM   4266  CZ3 TRP A 533      12.448   5.469   0.508  1.00 97.49           C  
ATOM   4267  N   SER A 534       8.810   3.539   2.653  1.00 97.26           N  
ATOM   4268  CA  SER A 534       9.604   2.315   2.660  1.00 97.26           C  
ATOM   4269  C   SER A 534      10.289   2.092   1.316  1.00 97.26           C  
ATOM   4270  CB  SER A 534       8.727   1.109   3.001  1.00 97.26           C  
ATOM   4271  O   SER A 534       9.839   2.607   0.291  1.00 97.26           O  
ATOM   4272  OG  SER A 534       7.749   0.898   1.997  1.00 97.26           O  
ATOM   4273  N   ASN A 535      11.431   1.431   1.397  1.00 97.61           N  
ATOM   4274  CA  ASN A 535      12.214   0.976   0.253  1.00 97.61           C  
ATOM   4275  C   ASN A 535      12.545  -0.510   0.356  1.00 97.61           C  
ATOM   4276  CB  ASN A 535      13.497   1.798   0.118  1.00 97.61           C  
ATOM   4277  O   ASN A 535      13.341  -0.915   1.205  1.00 97.61           O  
ATOM   4278  CG  ASN A 535      14.293   1.441  -1.122  1.00 97.61           C  
ATOM   4279  ND2 ASN A 535      15.486   2.010  -1.245  1.00 97.61           N  
ATOM   4280  OD1 ASN A 535      13.838   0.661  -1.962  1.00 97.61           O  
ATOM   4281  N   GLU A 536      11.831  -1.276  -0.528  1.00 95.88           N  
ATOM   4282  CA  GLU A 536      12.130  -2.701  -0.639  1.00 95.88           C  
ATOM   4283  C   GLU A 536      13.172  -2.963  -1.723  1.00 95.88           C  
ATOM   4284  CB  GLU A 536      10.856  -3.497  -0.930  1.00 95.88           C  
ATOM   4285  O   GLU A 536      12.914  -2.736  -2.907  1.00 95.88           O  
ATOM   4286  CG  GLU A 536      11.081  -4.998  -1.045  1.00 95.88           C  
ATOM   4287  CD  GLU A 536       9.841  -5.759  -1.484  1.00 95.88           C  
ATOM   4288  OE1 GLU A 536       9.974  -6.892  -2.000  1.00 95.88           O  
ATOM   4289  OE2 GLU A 536       8.726  -5.218  -1.310  1.00 95.88           O  
ATOM   4290  N   THR A 537      14.347  -3.485  -1.264  1.00 96.68           N  
ATOM   4291  CA  THR A 537      15.424  -3.681  -2.228  1.00 96.68           C  
ATOM   4292  C   THR A 537      15.852  -5.146  -2.270  1.00 96.68           C  
ATOM   4293  CB  THR A 537      16.641  -2.798  -1.893  1.00 96.68           C  
ATOM   4294  O   THR A 537      15.863  -5.825  -1.241  1.00 96.68           O  
ATOM   4295  CG2 THR A 537      16.291  -1.317  -2.000  1.00 96.68           C  
ATOM   4296  OG1 THR A 537      17.075  -3.080  -0.557  1.00 96.68           O  
ATOM   4297  N   MET A 538      16.081  -5.565  -3.445  1.00 94.65           N  
ATOM   4298  CA  MET A 538      16.602  -6.912  -3.661  1.00 94.65           C  
ATOM   4299  C   MET A 538      17.560  -6.942  -4.847  1.00 94.65           C  
ATOM   4300  CB  MET A 538      15.458  -7.901  -3.888  1.00 94.65           C  
ATOM   4301  O   MET A 538      17.374  -6.208  -5.819  1.00 94.65           O  
ATOM   4302  CG  MET A 538      15.910  -9.248  -4.429  1.00 94.65           C  
ATOM   4303  SD  MET A 538      15.149  -9.646  -6.050  1.00 94.65           S  
ATOM   4304  CE  MET A 538      16.592 -10.311  -6.927  1.00 94.65           C  
ATOM   4305  N   LYS A 539      18.573  -7.699  -4.675  1.00 94.19           N  
ATOM   4306  CA  LYS A 539      19.510  -8.027  -5.746  1.00 94.19           C  
ATOM   4307  C   LYS A 539      19.919  -9.496  -5.687  1.00 94.19           C  
ATOM   4308  CB  LYS A 539      20.750  -7.135  -5.667  1.00 94.19           C  
ATOM   4309  O   LYS A 539      20.162 -10.036  -4.606  1.00 94.19           O  
ATOM   4310  CG  LYS A 539      21.748  -7.360  -6.793  1.00 94.19           C  
ATOM   4311  CD  LYS A 539      22.966  -6.457  -6.650  1.00 94.19           C  
ATOM   4312  CE  LYS A 539      23.990  -6.721  -7.745  1.00 94.19           C  
ATOM   4313  NZ  LYS A 539      25.176  -5.822  -7.623  1.00 94.19           N  
ATOM   4314  N   LEU A 540      19.969 -10.120  -6.881  1.00 91.53           N  
ATOM   4315  CA  LEU A 540      20.351 -11.528  -6.897  1.00 91.53           C  
ATOM   4316  C   LEU A 540      21.762 -11.715  -6.351  1.00 91.53           C  
ATOM   4317  CB  LEU A 540      20.263 -12.091  -8.318  1.00 91.53           C  
ATOM   4318  O   LEU A 540      22.672 -10.957  -6.696  1.00 91.53           O  
ATOM   4319  CG  LEU A 540      18.861 -12.191  -8.922  1.00 91.53           C  
ATOM   4320  CD1 LEU A 540      18.923 -12.839 -10.302  1.00 91.53           C  
ATOM   4321  CD2 LEU A 540      17.935 -12.975  -7.999  1.00 91.53           C  
ATOM   4322  N   ASP A 541      21.914 -12.651  -5.410  1.00 90.64           N  
ATOM   4323  CA  ASP A 541      23.257 -12.993  -4.954  1.00 90.64           C  
ATOM   4324  C   ASP A 541      24.051 -13.690  -6.057  1.00 90.64           C  
ATOM   4325  CB  ASP A 541      23.191 -13.883  -3.711  1.00 90.64           C  
ATOM   4326  O   ASP A 541      23.477 -14.148  -7.047  1.00 90.64           O  
ATOM   4327  CG  ASP A 541      22.465 -15.193  -3.957  1.00 90.64           C  
ATOM   4328  OD1 ASP A 541      22.983 -16.045  -4.711  1.00 90.64           O  
ATOM   4329  OD2 ASP A 541      21.364 -15.375  -3.395  1.00 90.64           O  
ATOM   4330  N   ASP A 542      25.335 -13.826  -5.922  1.00 91.17           N  
ATOM   4331  CA  ASP A 542      26.246 -14.312  -6.953  1.00 91.17           C  
ATOM   4332  C   ASP A 542      25.880 -15.730  -7.386  1.00 91.17           C  
ATOM   4333  CB  ASP A 542      27.692 -14.271  -6.454  1.00 91.17           C  
ATOM   4334  O   ASP A 542      25.879 -16.039  -8.579  1.00 91.17           O  
ATOM   4335  CG  ASP A 542      28.286 -12.874  -6.471  1.00 91.17           C  
ATOM   4336  OD1 ASP A 542      27.647 -11.945  -7.011  1.00 91.17           O  
ATOM   4337  OD2 ASP A 542      29.406 -12.700  -5.942  1.00 91.17           O  
ATOM   4338  N   GLU A 543      25.519 -16.523  -6.434  1.00 89.15           N  
ATOM   4339  CA  GLU A 543      25.196 -17.916  -6.731  1.00 89.15           C  
ATOM   4340  C   GLU A 543      23.934 -18.021  -7.582  1.00 89.15           C  
ATOM   4341  CB  GLU A 543      25.027 -18.717  -5.438  1.00 89.15           C  
ATOM   4342  O   GLU A 543      23.912 -18.739  -8.584  1.00 89.15           O  
ATOM   4343  CG  GLU A 543      24.857 -20.213  -5.658  1.00 89.15           C  
ATOM   4344  CD  GLU A 543      24.712 -20.997  -4.364  1.00 89.15           C  
ATOM   4345  OE1 GLU A 543      24.514 -22.232  -4.422  1.00 89.15           O  
ATOM   4346  OE2 GLU A 543      24.797 -20.372  -3.284  1.00 89.15           O  
ATOM   4347  N   THR A 544      22.924 -17.314  -7.160  1.00 88.20           N  
ATOM   4348  CA  THR A 544      21.654 -17.339  -7.877  1.00 88.20           C  
ATOM   4349  C   THR A 544      21.796 -16.689  -9.250  1.00 88.20           C  
ATOM   4350  CB  THR A 544      20.548 -16.624  -7.079  1.00 88.20           C  
ATOM   4351  O   THR A 544      21.261 -17.193 -10.240  1.00 88.20           O  
ATOM   4352  CG2 THR A 544      19.198 -16.749  -7.778  1.00 88.20           C  
ATOM   4353  OG1 THR A 544      20.454 -17.208  -5.774  1.00 88.20           O  
ATOM   4354  N   ALA A 545      22.540 -15.607  -9.294  1.00 91.68           N  
ATOM   4355  CA  ALA A 545      22.777 -14.919 -10.560  1.00 91.68           C  
ATOM   4356  C   ALA A 545      23.513 -15.821 -11.546  1.00 91.68           C  
ATOM   4357  CB  ALA A 545      23.567 -13.633 -10.327  1.00 91.68           C  
ATOM   4358  O   ALA A 545      23.187 -15.849 -12.735  1.00 91.68           O  
ATOM   4359  N   ARG A 546      24.477 -16.581 -11.112  1.00 91.83           N  
ATOM   4360  CA  ARG A 546      25.221 -17.521 -11.945  1.00 91.83           C  
ATOM   4361  C   ARG A 546      24.306 -18.613 -12.489  1.00 91.83           C  
ATOM   4362  CB  ARG A 546      26.372 -18.146 -11.155  1.00 91.83           C  
ATOM   4363  O   ARG A 546      24.388 -18.971 -13.665  1.00 91.83           O  
ATOM   4364  CG  ARG A 546      27.292 -19.020 -11.993  1.00 91.83           C  
ATOM   4365  CD  ARG A 546      28.565 -19.383 -11.241  1.00 91.83           C  
ATOM   4366  NE  ARG A 546      28.942 -18.345 -10.286  1.00 91.83           N  
ATOM   4367  NH1 ARG A 546      30.568 -19.608  -9.240  1.00 91.83           N  
ATOM   4368  NH2 ARG A 546      30.146 -17.466  -8.540  1.00 91.83           N  
ATOM   4369  CZ  ARG A 546      29.884 -18.475  -9.357  1.00 91.83           C  
ATOM   4370  N   SER A 547      23.512 -19.108 -11.583  1.00 87.13           N  
ATOM   4371  CA  SER A 547      22.570 -20.141 -12.002  1.00 87.13           C  
ATOM   4372  C   SER A 547      21.622 -19.621 -13.077  1.00 87.13           C  
ATOM   4373  CB  SER A 547      21.767 -20.652 -10.806  1.00 87.13           C  
ATOM   4374  O   SER A 547      21.331 -20.323 -14.048  1.00 87.13           O  
ATOM   4375  OG  SER A 547      20.850 -21.655 -11.207  1.00 87.13           O  
ATOM   4376  N   LEU A 548      21.158 -18.427 -12.870  1.00 87.61           N  
ATOM   4377  CA  LEU A 548      20.277 -17.812 -13.857  1.00 87.61           C  
ATOM   4378  C   LEU A 548      21.007 -17.600 -15.179  1.00 87.61           C  
ATOM   4379  CB  LEU A 548      19.740 -16.476 -13.338  1.00 87.61           C  
ATOM   4380  O   LEU A 548      20.464 -17.892 -16.247  1.00 87.61           O  
ATOM   4381  CG  LEU A 548      18.817 -15.703 -14.282  1.00 87.61           C  
ATOM   4382  CD1 LEU A 548      17.582 -16.534 -14.613  1.00 87.61           C  
ATOM   4383  CD2 LEU A 548      18.419 -14.366 -13.666  1.00 87.61           C  
ATOM   4384  N   TYR A 549      22.218 -17.084 -15.135  1.00 91.09           N  
ATOM   4385  CA  TYR A 549      23.034 -16.871 -16.325  1.00 91.09           C  
ATOM   4386  C   TYR A 549      23.215 -18.168 -17.103  1.00 91.09           C  
ATOM   4387  CB  TYR A 549      24.402 -16.296 -15.943  1.00 91.09           C  
ATOM   4388  O   TYR A 549      23.034 -18.199 -18.323  1.00 91.09           O  
ATOM   4389  CG  TYR A 549      25.386 -16.259 -17.087  1.00 91.09           C  
ATOM   4390  CD1 TYR A 549      26.383 -17.225 -17.205  1.00 91.09           C  
ATOM   4391  CD2 TYR A 549      25.320 -15.260 -18.052  1.00 91.09           C  
ATOM   4392  CE1 TYR A 549      27.293 -17.194 -18.257  1.00 91.09           C  
ATOM   4393  CE2 TYR A 549      26.225 -15.219 -19.108  1.00 91.09           C  
ATOM   4394  OH  TYR A 549      28.104 -16.153 -20.245  1.00 91.09           O  
ATOM   4395  CZ  TYR A 549      27.206 -16.189 -19.202  1.00 91.09           C  
ATOM   4396  N   GLU A 550      23.533 -19.225 -16.494  1.00 88.20           N  
ATOM   4397  CA  GLU A 550      23.797 -20.528 -17.098  1.00 88.20           C  
ATOM   4398  C   GLU A 550      22.538 -21.104 -17.739  1.00 88.20           C  
ATOM   4399  CB  GLU A 550      24.348 -21.502 -16.054  1.00 88.20           C  
ATOM   4400  O   GLU A 550      22.611 -21.769 -18.775  1.00 88.20           O  
ATOM   4401  CG  GLU A 550      25.781 -21.209 -15.635  1.00 88.20           C  
ATOM   4402  CD  GLU A 550      26.331 -22.212 -14.633  1.00 88.20           C  
ATOM   4403  OE1 GLU A 550      27.526 -22.117 -14.273  1.00 88.20           O  
ATOM   4404  OE2 GLU A 550      25.561 -23.101 -14.207  1.00 88.20           O  
ATOM   4405  N   ALA A 551      21.414 -20.763 -17.127  1.00 81.57           N  
ATOM   4406  CA  ALA A 551      20.157 -21.367 -17.561  1.00 81.57           C  
ATOM   4407  C   ALA A 551      19.498 -20.534 -18.657  1.00 81.57           C  
ATOM   4408  CB  ALA A 551      19.207 -21.529 -16.377  1.00 81.57           C  
ATOM   4409  O   ALA A 551      18.707 -21.053 -19.449  1.00 81.57           O  
ATOM   4410  N   SER A 552      19.908 -19.274 -18.716  1.00 83.98           N  
ATOM   4411  CA  SER A 552      19.132 -18.421 -19.610  1.00 83.98           C  
ATOM   4412  C   SER A 552      20.036 -17.678 -20.588  1.00 83.98           C  
ATOM   4413  CB  SER A 552      18.302 -17.418 -18.807  1.00 83.98           C  
ATOM   4414  O   SER A 552      19.918 -17.848 -21.803  1.00 83.98           O  
ATOM   4415  OG  SER A 552      19.136 -16.444 -18.204  1.00 83.98           O  
ATOM   4416  N   VAL A 553      20.980 -16.982 -20.179  1.00 87.24           N  
ATOM   4417  CA  VAL A 553      21.781 -16.067 -20.984  1.00 87.24           C  
ATOM   4418  C   VAL A 553      22.825 -16.852 -21.776  1.00 87.24           C  
ATOM   4419  CB  VAL A 553      22.471 -14.997 -20.109  1.00 87.24           C  
ATOM   4420  O   VAL A 553      22.974 -16.655 -22.984  1.00 87.24           O  
ATOM   4421  CG1 VAL A 553      23.395 -14.122 -20.954  1.00 87.24           C  
ATOM   4422  CG2 VAL A 553      21.428 -14.141 -19.392  1.00 87.24           C  
ATOM   4423  N   LYS A 554      23.514 -17.808 -21.184  1.00 86.96           N  
ATOM   4424  CA  LYS A 554      24.632 -18.531 -21.783  1.00 86.96           C  
ATOM   4425  C   LYS A 554      24.187 -19.307 -23.019  1.00 86.96           C  
ATOM   4426  CB  LYS A 554      25.262 -19.484 -20.765  1.00 86.96           C  
ATOM   4427  O   LYS A 554      24.791 -19.183 -24.087  1.00 86.96           O  
ATOM   4428  CG  LYS A 554      26.529 -20.167 -21.258  1.00 86.96           C  
ATOM   4429  CD  LYS A 554      27.163 -21.022 -20.169  1.00 86.96           C  
ATOM   4430  CE  LYS A 554      28.440 -21.693 -20.655  1.00 86.96           C  
ATOM   4431  NZ  LYS A 554      29.072 -22.524 -19.587  1.00 86.96           N  
ATOM   4432  N   PRO A 555      23.158 -20.117 -22.964  1.00 83.59           N  
ATOM   4433  CA  PRO A 555      22.736 -20.865 -24.150  1.00 83.59           C  
ATOM   4434  C   PRO A 555      22.332 -19.956 -25.309  1.00 83.59           C  
ATOM   4435  CB  PRO A 555      21.538 -21.676 -23.649  1.00 83.59           C  
ATOM   4436  O   PRO A 555      22.575 -20.287 -26.472  1.00 83.59           O  
ATOM   4437  CG  PRO A 555      21.725 -21.756 -22.168  1.00 83.59           C  
ATOM   4438  CD  PRO A 555      22.439 -20.517 -21.709  1.00 83.59           C  
ATOM   4439  N   MET A 556      21.748 -18.851 -24.980  1.00 81.08           N  
ATOM   4440  CA  MET A 556      21.347 -17.909 -26.022  1.00 81.08           C  
ATOM   4441  C   MET A 556      22.567 -17.277 -26.683  1.00 81.08           C  
ATOM   4442  CB  MET A 556      20.441 -16.820 -25.444  1.00 81.08           C  
ATOM   4443  O   MET A 556      22.615 -17.140 -27.906  1.00 81.08           O  
ATOM   4444  CG  MET A 556      19.029 -17.294 -25.141  1.00 81.08           C  
ATOM   4445  SD  MET A 556      17.928 -15.927 -24.608  1.00 81.08           S  
ATOM   4446  CE  MET A 556      17.805 -14.992 -26.158  1.00 81.08           C  
ATOM   4447  N   LYS A 557      23.490 -16.961 -25.875  1.00 83.15           N  
ATOM   4448  CA  LYS A 557      24.719 -16.377 -26.404  1.00 83.15           C  
ATOM   4449  C   LYS A 557      25.466 -17.373 -27.286  1.00 83.15           C  
ATOM   4450  CB  LYS A 557      25.624 -15.906 -25.264  1.00 83.15           C  
ATOM   4451  O   LYS A 557      25.985 -17.007 -28.343  1.00 83.15           O  
ATOM   4452  CG  LYS A 557      25.238 -14.552 -24.687  1.00 83.15           C  
ATOM   4453  CD  LYS A 557      26.286 -14.044 -23.704  1.00 83.15           C  
ATOM   4454  CE  LYS A 557      25.916 -12.675 -23.149  1.00 83.15           C  
ATOM   4455  NZ  LYS A 557      26.946 -12.168 -22.194  1.00 83.15           N  
ATOM   4456  N   ILE A 558      25.566 -18.612 -26.876  1.00 85.65           N  
ATOM   4457  CA  ILE A 558      26.242 -19.664 -27.628  1.00 85.65           C  
ATOM   4458  C   ILE A 558      25.535 -19.878 -28.965  1.00 85.65           C  
ATOM   4459  CB  ILE A 558      26.291 -20.987 -26.831  1.00 85.65           C  
ATOM   4460  O   ILE A 558      26.184 -19.964 -30.010  1.00 85.65           O  
ATOM   4461  CG1 ILE A 558      27.216 -20.844 -25.617  1.00 85.65           C  
ATOM   4462  CG2 ILE A 558      26.740 -22.143 -27.729  1.00 85.65           C  
ATOM   4463  CD1 ILE A 558      27.187 -22.038 -24.673  1.00 85.65           C  
ATOM   4464  N   GLY A 559      24.194 -19.927 -28.883  1.00 81.09           N  
ATOM   4465  CA  GLY A 559      23.430 -20.148 -30.100  1.00 81.09           C  
ATOM   4466  C   GLY A 559      23.584 -19.029 -31.112  1.00 81.09           C  
ATOM   4467  O   GLY A 559      23.830 -19.282 -32.293  1.00 81.09           O  
ATOM   4468  N   THR A 560      23.514 -17.795 -30.679  1.00 82.75           N  
ATOM   4469  CA  THR A 560      23.620 -16.634 -31.556  1.00 82.75           C  
ATOM   4470  C   THR A 560      25.042 -16.489 -32.091  1.00 82.75           C  
ATOM   4471  CB  THR A 560      23.209 -15.342 -30.826  1.00 82.75           C  
ATOM   4472  O   THR A 560      25.240 -16.151 -33.259  1.00 82.75           O  
ATOM   4473  CG2 THR A 560      23.174 -14.156 -31.784  1.00 82.75           C  
ATOM   4474  OG1 THR A 560      21.907 -15.518 -30.253  1.00 82.75           O  
ATOM   4475  N   SER A 561      25.975 -16.746 -31.209  1.00 86.34           N  
ATOM   4476  CA  SER A 561      27.370 -16.674 -31.631  1.00 86.34           C  
ATOM   4477  C   SER A 561      27.670 -17.695 -32.724  1.00 86.34           C  
ATOM   4478  CB  SER A 561      28.303 -16.901 -30.441  1.00 86.34           C  
ATOM   4479  O   SER A 561      28.363 -17.386 -33.696  1.00 86.34           O  
ATOM   4480  OG  SER A 561      28.260 -15.799 -29.551  1.00 86.34           O  
ATOM   4481  N   LEU A 562      27.240 -18.904 -32.536  1.00 87.15           N  
ATOM   4482  CA  LEU A 562      27.425 -19.959 -33.526  1.00 87.15           C  
ATOM   4483  C   LEU A 562      26.781 -19.576 -34.855  1.00 87.15           C  
ATOM   4484  CB  LEU A 562      26.834 -21.278 -33.021  1.00 87.15           C  
ATOM   4485  O   LEU A 562      27.370 -19.784 -35.918  1.00 87.15           O  
ATOM   4486  CG  LEU A 562      27.063 -22.505 -33.905  1.00 87.15           C  
ATOM   4487  CD1 LEU A 562      28.550 -22.833 -33.983  1.00 87.15           C  
ATOM   4488  CD2 LEU A 562      26.274 -23.699 -33.377  1.00 87.15           C  
ATOM   4489  N   GLN A 563      25.645 -18.964 -34.766  1.00 85.89           N  
ATOM   4490  CA  GLN A 563      24.915 -18.547 -35.959  1.00 85.89           C  
ATOM   4491  C   GLN A 563      25.683 -17.475 -36.727  1.00 85.89           C  
ATOM   4492  CB  GLN A 563      23.525 -18.029 -35.585  1.00 85.89           C  
ATOM   4493  O   GLN A 563      25.847 -17.574 -37.945  1.00 85.89           O  
ATOM   4494  CG  GLN A 563      22.644 -17.712 -36.785  1.00 85.89           C  
ATOM   4495  CD  GLN A 563      21.266 -17.217 -36.387  1.00 85.89           C  
ATOM   4496  NE2 GLN A 563      20.392 -17.040 -37.372  1.00 85.89           N  
ATOM   4497  OE1 GLN A 563      20.989 -16.996 -35.204  1.00 85.89           O  
ATOM   4498  N   TYR A 564      26.099 -16.473 -36.055  1.00 88.55           N  
ATOM   4499  CA  TYR A 564      26.798 -15.361 -36.690  1.00 88.55           C  
ATOM   4500  C   TYR A 564      28.149 -15.808 -37.238  1.00 88.55           C  
ATOM   4501  CB  TYR A 564      26.992 -14.210 -35.698  1.00 88.55           C  
ATOM   4502  O   TYR A 564      28.585 -15.337 -38.291  1.00 88.55           O  
ATOM   4503  CG  TYR A 564      25.755 -13.368 -35.497  1.00 88.55           C  
ATOM   4504  CD1 TYR A 564      25.206 -12.640 -36.550  1.00 88.55           C  
ATOM   4505  CD2 TYR A 564      25.135 -13.298 -34.254  1.00 88.55           C  
ATOM   4506  CE1 TYR A 564      24.068 -11.861 -36.369  1.00 88.55           C  
ATOM   4507  CE2 TYR A 564      23.996 -12.522 -34.062  1.00 88.55           C  
ATOM   4508  OH  TYR A 564      22.344 -11.040 -34.938  1.00 88.55           O  
ATOM   4509  CZ  TYR A 564      23.471 -11.809 -35.123  1.00 88.55           C  
ATOM   4510  N   THR A 565      28.795 -16.709 -36.534  1.00 90.59           N  
ATOM   4511  CA  THR A 565      30.056 -17.264 -37.013  1.00 90.59           C  
ATOM   4512  C   THR A 565      29.853 -18.010 -38.328  1.00 90.59           C  
ATOM   4513  CB  THR A 565      30.681 -18.211 -35.973  1.00 90.59           C  
ATOM   4514  O   THR A 565      30.654 -17.873 -39.256  1.00 90.59           O  
ATOM   4515  CG2 THR A 565      32.008 -18.775 -36.470  1.00 90.59           C  
ATOM   4516  OG1 THR A 565      30.907 -17.491 -34.754  1.00 90.59           O  
ATOM   4517  N   MET A 566      28.744 -18.685 -38.423  1.00 90.64           N  
ATOM   4518  CA  MET A 566      28.442 -19.434 -39.639  1.00 90.64           C  
ATOM   4519  C   MET A 566      28.153 -18.490 -40.801  1.00 90.64           C  
ATOM   4520  CB  MET A 566      27.250 -20.367 -39.414  1.00 90.64           C  
ATOM   4521  O   MET A 566      28.587 -18.736 -41.928  1.00 90.64           O  
ATOM   4522  CG  MET A 566      27.583 -21.598 -38.588  1.00 90.64           C  
ATOM   4523  SD  MET A 566      26.164 -22.753 -38.444  1.00 90.64           S  
ATOM   4524  CE  MET A 566      26.292 -23.616 -40.035  1.00 90.64           C  
ATOM   4525  N   PHE A 567      27.401 -17.418 -40.482  1.00 91.91           N  
ATOM   4526  CA  PHE A 567      27.158 -16.411 -41.508  1.00 91.91           C  
ATOM   4527  C   PHE A 567      28.465 -15.777 -41.966  1.00 91.91           C  
ATOM   4528  CB  PHE A 567      26.204 -15.331 -40.987  1.00 91.91           C  
ATOM   4529  O   PHE A 567      28.681 -15.582 -43.164  1.00 91.91           O  
ATOM   4530  CG  PHE A 567      24.751 -15.714 -41.067  1.00 91.91           C  
ATOM   4531  CD1 PHE A 567      24.191 -16.127 -42.270  1.00 91.91           C  
ATOM   4532  CD2 PHE A 567      23.945 -15.662 -39.937  1.00 91.91           C  
ATOM   4533  CE1 PHE A 567      22.847 -16.482 -42.346  1.00 91.91           C  
ATOM   4534  CE2 PHE A 567      22.600 -16.015 -40.006  1.00 91.91           C  
ATOM   4535  CZ  PHE A 567      22.053 -16.424 -41.211  1.00 91.91           C  
ATOM   4536  N   ALA A 568      29.290 -15.474 -41.025  1.00 92.46           N  
ATOM   4537  CA  ALA A 568      30.564 -14.830 -41.334  1.00 92.46           C  
ATOM   4538  C   ALA A 568      31.458 -15.751 -42.160  1.00 92.46           C  
ATOM   4539  CB  ALA A 568      31.276 -14.415 -40.048  1.00 92.46           C  
ATOM   4540  O   ALA A 568      32.030 -15.331 -43.169  1.00 92.46           O  
ATOM   4541  N   LEU A 569      31.580 -16.985 -41.719  1.00 93.80           N  
ATOM   4542  CA  LEU A 569      32.411 -17.956 -42.422  1.00 93.80           C  
ATOM   4543  C   LEU A 569      31.859 -18.235 -43.816  1.00 93.80           C  
ATOM   4544  CB  LEU A 569      32.502 -19.260 -41.626  1.00 93.80           C  
ATOM   4545  O   LEU A 569      32.617 -18.303 -44.786  1.00 93.80           O  
ATOM   4546  CG  LEU A 569      33.396 -19.235 -40.384  1.00 93.80           C  
ATOM   4547  CD1 LEU A 569      33.202 -20.508 -39.567  1.00 93.80           C  
ATOM   4548  CD2 LEU A 569      34.858 -19.066 -40.781  1.00 93.80           C  
ATOM   4549  N   GLY A 570      30.529 -18.346 -43.826  1.00 92.94           N  
ATOM   4550  CA  GLY A 570      29.897 -18.558 -45.118  1.00 92.94           C  
ATOM   4551  C   GLY A 570      30.122 -17.414 -46.088  1.00 92.94           C  
ATOM   4552  O   GLY A 570      30.448 -17.638 -47.255  1.00 92.94           O  
ATOM   4553  N   GLY A 571      29.946 -16.201 -45.584  1.00 93.80           N  
ATOM   4554  CA  GLY A 571      30.199 -15.029 -46.406  1.00 93.80           C  
ATOM   4555  C   GLY A 571      31.640 -14.925 -46.869  1.00 93.80           C  
ATOM   4556  O   GLY A 571      31.903 -14.595 -48.028  1.00 93.80           O  
ATOM   4557  N   PHE A 572      32.513 -15.235 -45.930  1.00 94.70           N  
ATOM   4558  CA  PHE A 572      33.938 -15.188 -46.233  1.00 94.70           C  
ATOM   4559  C   PHE A 572      34.293 -16.189 -47.327  1.00 94.70           C  
ATOM   4560  CB  PHE A 572      34.766 -15.470 -44.976  1.00 94.70           C  
ATOM   4561  O   PHE A 572      35.027 -15.861 -48.261  1.00 94.70           O  
ATOM   4562  CG  PHE A 572      36.253 -15.436 -45.207  1.00 94.70           C  
ATOM   4563  CD1 PHE A 572      36.993 -16.611 -45.234  1.00 94.70           C  
ATOM   4564  CD2 PHE A 572      36.910 -14.227 -45.398  1.00 94.70           C  
ATOM   4565  CE1 PHE A 572      38.369 -16.583 -45.448  1.00 94.70           C  
ATOM   4566  CE2 PHE A 572      38.285 -14.191 -45.612  1.00 94.70           C  
ATOM   4567  CZ  PHE A 572      39.013 -15.370 -45.636  1.00 94.70           C  
ATOM   4568  N   LEU A 573      33.812 -17.385 -47.304  1.00 94.44           N  
ATOM   4569  CA  LEU A 573      34.097 -18.432 -48.280  1.00 94.44           C  
ATOM   4570  C   LEU A 573      33.541 -18.064 -49.651  1.00 94.44           C  
ATOM   4571  CB  LEU A 573      33.508 -19.768 -47.820  1.00 94.44           C  
ATOM   4572  O   LEU A 573      34.171 -18.337 -50.675  1.00 94.44           O  
ATOM   4573  CG  LEU A 573      34.203 -20.445 -46.637  1.00 94.44           C  
ATOM   4574  CD1 LEU A 573      33.415 -21.671 -46.190  1.00 94.44           C  
ATOM   4575  CD2 LEU A 573      35.633 -20.827 -47.005  1.00 94.44           C  
ATOM   4576  N   ILE A 574      32.411 -17.465 -49.707  1.00 92.87           N  
ATOM   4577  CA  ILE A 574      31.810 -17.024 -50.961  1.00 92.87           C  
ATOM   4578  C   ILE A 574      32.665 -15.921 -51.582  1.00 92.87           C  
ATOM   4579  CB  ILE A 574      30.363 -16.526 -50.749  1.00 92.87           C  
ATOM   4580  O   ILE A 574      32.881 -15.904 -52.796  1.00 92.87           O  
ATOM   4581  CG1 ILE A 574      29.442 -17.698 -50.394  1.00 92.87           C  
ATOM   4582  CG2 ILE A 574      29.858 -15.790 -51.994  1.00 92.87           C  
ATOM   4583  CD1 ILE A 574      28.022 -17.283 -50.035  1.00 92.87           C  
ATOM   4584  N   LEU A 575      33.138 -15.044 -50.710  1.00 92.64           N  
ATOM   4585  CA  LEU A 575      34.009 -13.976 -51.188  1.00 92.64           C  
ATOM   4586  C   LEU A 575      35.288 -14.546 -51.792  1.00 92.64           C  
ATOM   4587  CB  LEU A 575      34.354 -13.013 -50.048  1.00 92.64           C  
ATOM   4588  O   LEU A 575      35.766 -14.059 -52.819  1.00 92.64           O  
ATOM   4589  CG  LEU A 575      33.247 -12.050 -49.616  1.00 92.64           C  
ATOM   4590  CD1 LEU A 575      33.658 -11.303 -48.352  1.00 92.64           C  
ATOM   4591  CD2 LEU A 575      32.921 -11.071 -50.739  1.00 92.64           C  
ATOM   4592  N   ILE A 576      35.874 -15.576 -51.158  1.00 92.17           N  
ATOM   4593  CA  ILE A 576      37.069 -16.232 -51.677  1.00 92.17           C  
ATOM   4594  C   ILE A 576      36.769 -16.845 -53.042  1.00 92.17           C  
ATOM   4595  CB  ILE A 576      37.586 -17.316 -50.704  1.00 92.17           C  
ATOM   4596  O   ILE A 576      37.585 -16.755 -53.963  1.00 92.17           O  
ATOM   4597  CG1 ILE A 576      38.112 -16.671 -49.417  1.00 92.17           C  
ATOM   4598  CG2 ILE A 576      38.669 -18.168 -51.372  1.00 92.17           C  
ATOM   4599  CD1 ILE A 576      38.565 -17.672 -48.363  1.00 92.17           C  
ATOM   4600  N   ALA A 577      35.605 -17.432 -53.151  1.00 91.30           N  
ATOM   4601  CA  ALA A 577      35.197 -18.046 -54.412  1.00 91.30           C  
ATOM   4602  C   ALA A 577      35.074 -17.000 -55.517  1.00 91.30           C  
ATOM   4603  CB  ALA A 577      33.875 -18.790 -54.238  1.00 91.30           C  
ATOM   4604  O   ALA A 577      35.479 -17.241 -56.656  1.00 91.30           O  
ATOM   4605  N   ILE A 578      34.531 -15.841 -55.145  1.00 89.73           N  
ATOM   4606  CA  ILE A 578      34.348 -14.748 -56.094  1.00 89.73           C  
ATOM   4607  C   ILE A 578      35.709 -14.218 -56.540  1.00 89.73           C  
ATOM   4608  CB  ILE A 578      33.501 -13.608 -55.487  1.00 89.73           C  
ATOM   4609  O   ILE A 578      35.926 -13.966 -57.727  1.00 89.73           O  
ATOM   4610  CG1 ILE A 578      32.061 -14.078 -55.255  1.00 89.73           C  
ATOM   4611  CG2 ILE A 578      33.535 -12.371 -56.390  1.00 89.73           C  
ATOM   4612  CD1 ILE A 578      31.198 -13.079 -54.496  1.00 89.73           C  
ATOM   4613  N   VAL A 579      36.590 -14.038 -55.597  1.00 90.05           N  
ATOM   4614  CA  VAL A 579      37.931 -13.543 -55.889  1.00 90.05           C  
ATOM   4615  C   VAL A 579      38.657 -14.526 -56.804  1.00 90.05           C  
ATOM   4616  CB  VAL A 579      38.746 -13.315 -54.596  1.00 90.05           C  
ATOM   4617  O   VAL A 579      39.316 -14.120 -57.764  1.00 90.05           O  
ATOM   4618  CG1 VAL A 579      40.208 -13.019 -54.925  1.00 90.05           C  
ATOM   4619  CG2 VAL A 579      38.138 -12.179 -53.776  1.00 90.05           C  
ATOM   4620  N   GLU A 580      38.538 -15.779 -56.490  1.00 88.06           N  
ATOM   4621  CA  GLU A 580      39.191 -16.798 -57.306  1.00 88.06           C  
ATOM   4622  C   GLU A 580      38.623 -16.820 -58.722  1.00 88.06           C  
ATOM   4623  CB  GLU A 580      39.046 -18.178 -56.659  1.00 88.06           C  
ATOM   4624  O   GLU A 580      39.349 -17.082 -59.683  1.00 88.06           O  
ATOM   4625  CG  GLU A 580      39.937 -18.385 -55.444  1.00 88.06           C  
ATOM   4626  CD  GLU A 580      41.390 -18.653 -55.804  1.00 88.06           C  
ATOM   4627  OE1 GLU A 580      42.262 -18.572 -54.909  1.00 88.06           O  
ATOM   4628  OE2 GLU A 580      41.659 -18.944 -56.991  1.00 88.06           O  
ATOM   4629  N   HIS A 581      37.313 -16.581 -58.765  1.00 87.44           N  
ATOM   4630  CA  HIS A 581      36.661 -16.507 -60.067  1.00 87.44           C  
ATOM   4631  C   HIS A 581      37.225 -15.363 -60.902  1.00 87.44           C  
ATOM   4632  CB  HIS A 581      35.149 -16.339 -59.900  1.00 87.44           C  
ATOM   4633  O   HIS A 581      37.496 -15.532 -62.093  1.00 87.44           O  
ATOM   4634  CG  HIS A 581      34.404 -16.289 -61.196  1.00 87.44           C  
ATOM   4635  CD2 HIS A 581      33.820 -15.256 -61.846  1.00 87.44           C  
ATOM   4636  ND1 HIS A 581      34.191 -17.406 -61.975  1.00 87.44           N  
ATOM   4637  CE1 HIS A 581      33.507 -17.059 -63.052  1.00 87.44           C  
ATOM   4638  NE2 HIS A 581      33.269 -15.760 -62.998  1.00 87.44           N  
ATOM   4639  N   PHE A 582      37.427 -14.219 -60.268  1.00 86.13           N  
ATOM   4640  CA  PHE A 582      37.967 -13.055 -60.959  1.00 86.13           C  
ATOM   4641  C   PHE A 582      39.431 -13.273 -61.324  1.00 86.13           C  
ATOM   4642  CB  PHE A 582      37.824 -11.799 -60.093  1.00 86.13           C  
ATOM   4643  O   PHE A 582      39.888 -12.818 -62.374  1.00 86.13           O  
ATOM   4644  CG  PHE A 582      36.454 -11.178 -60.146  1.00 86.13           C  
ATOM   4645  CD1 PHE A 582      36.002 -10.558 -61.305  1.00 86.13           C  
ATOM   4646  CD2 PHE A 582      35.618 -11.214 -59.038  1.00 86.13           C  
ATOM   4647  CE1 PHE A 582      34.735  -9.982 -61.357  1.00 86.13           C  
ATOM   4648  CE2 PHE A 582      34.351 -10.641 -59.083  1.00 86.13           C  
ATOM   4649  CZ  PHE A 582      33.911 -10.024 -60.243  1.00 86.13           C  
ATOM   4650  N   ARG A 583      40.209 -13.980 -60.539  1.00 85.25           N  
ATOM   4651  CA  ARG A 583      41.610 -14.272 -60.824  1.00 85.25           C  
ATOM   4652  C   ARG A 583      41.742 -15.208 -62.021  1.00 85.25           C  
ATOM   4653  CB  ARG A 583      42.291 -14.888 -59.600  1.00 85.25           C  
ATOM   4654  O   ARG A 583      42.653 -15.055 -62.838  1.00 85.25           O  
ATOM   4655  CG  ARG A 583      42.659 -13.877 -58.526  1.00 85.25           C  
ATOM   4656  CD  ARG A 583      43.453 -14.518 -57.396  1.00 85.25           C  
ATOM   4657  NE  ARG A 583      43.956 -13.520 -56.457  1.00 85.25           N  
ATOM   4658  NH1 ARG A 583      44.521 -15.046 -54.817  1.00 85.25           N  
ATOM   4659  NH2 ARG A 583      44.882 -12.808 -54.480  1.00 85.25           N  
ATOM   4660  CZ  ARG A 583      44.452 -13.794 -55.253  1.00 85.25           C  
ATOM   4661  N   THR A 584      40.915 -16.201 -62.135  1.00 81.37           N  
ATOM   4662  CA  THR A 584      40.933 -17.155 -63.238  1.00 81.37           C  
ATOM   4663  C   THR A 584      40.534 -16.478 -64.546  1.00 81.37           C  
ATOM   4664  CB  THR A 584      39.992 -18.343 -62.964  1.00 81.37           C  
ATOM   4665  O   THR A 584      41.089 -16.782 -65.603  1.00 81.37           O  
ATOM   4666  CG2 THR A 584      40.315 -19.522 -63.876  1.00 81.37           C  
ATOM   4667  OG1 THR A 584      40.137 -18.755 -61.599  1.00 81.37           O  
ATOM   4668  N   GLN A 585      39.527 -15.614 -64.436  1.00 78.91           N  
ATOM   4669  CA  GLN A 585      39.122 -14.865 -65.620  1.00 78.91           C  
ATOM   4670  C   GLN A 585      40.267 -14.003 -66.145  1.00 78.91           C  
ATOM   4671  CB  GLN A 585      37.905 -13.991 -65.313  1.00 78.91           C  
ATOM   4672  O   GLN A 585      40.432 -13.851 -67.357  1.00 78.91           O  
ATOM   4673  CG  GLN A 585      36.582 -14.744 -65.349  1.00 78.91           C  
ATOM   4674  CD  GLN A 585      35.392 -13.830 -65.573  1.00 78.91           C  
ATOM   4675  NE2 GLN A 585      34.197 -14.410 -65.606  1.00 78.91           N  
ATOM   4676  OE1 GLN A 585      35.545 -12.612 -65.713  1.00 78.91           O  
ATOM   4677  N   ARG A 586      40.988 -13.444 -65.181  1.00 77.28           N  
ATOM   4678  CA  ARG A 586      42.135 -12.628 -65.564  1.00 77.28           C  
ATOM   4679  C   ARG A 586      43.235 -13.485 -66.182  1.00 77.28           C  
ATOM   4680  CB  ARG A 586      42.682 -11.867 -64.355  1.00 77.28           C  
ATOM   4681  O   ARG A 586      43.918 -13.052 -67.112  1.00 77.28           O  
ATOM   4682  CG  ARG A 586      42.031 -10.511 -64.134  1.00 77.28           C  
ATOM   4683  CD  ARG A 586      42.714  -9.731 -63.019  1.00 77.28           C  
ATOM   4684  NE  ARG A 586      41.906  -8.597 -62.581  1.00 77.28           N  
ATOM   4685  NH1 ARG A 586      43.349  -7.955 -60.895  1.00 77.28           N  
ATOM   4686  NH2 ARG A 586      41.417  -6.778 -61.267  1.00 77.28           N  
ATOM   4687  CZ  ARG A 586      42.226  -7.779 -61.582  1.00 77.28           C  
ATOM   4688  N   ARG A 587      43.430 -14.721 -65.735  1.00 73.65           N  
ATOM   4689  CA  ARG A 587      44.453 -15.621 -66.257  1.00 73.65           C  
ATOM   4690  C   ARG A 587      44.087 -16.118 -67.651  1.00 73.65           C  
ATOM   4691  CB  ARG A 587      44.655 -16.809 -65.314  1.00 73.65           C  
ATOM   4692  O   ARG A 587      44.962 -16.305 -68.499  1.00 73.65           O  
ATOM   4693  CG  ARG A 587      45.610 -16.528 -64.164  1.00 73.65           C  
ATOM   4694  CD  ARG A 587      45.831 -17.762 -63.300  1.00 73.65           C  
ATOM   4695  NE  ARG A 587      46.726 -17.482 -62.181  1.00 73.65           N  
ATOM   4696  NH1 ARG A 587      46.576 -19.597 -61.264  1.00 73.65           N  
ATOM   4697  NH2 ARG A 587      47.882 -18.000 -60.265  1.00 73.65           N  
ATOM   4698  CZ  ARG A 587      47.059 -18.361 -61.239  1.00 73.65           C  
ATOM   4699  N   GLN A 588      42.813 -16.331 -67.955  1.00 62.27           N  
ATOM   4700  CA  GLN A 588      42.358 -16.797 -69.261  1.00 62.27           C  
ATOM   4701  C   GLN A 588      42.498 -15.703 -70.315  1.00 62.27           C  
ATOM   4702  CB  GLN A 588      40.906 -17.272 -69.186  1.00 62.27           C  
ATOM   4703  O   GLN A 588      42.772 -15.990 -71.482  1.00 62.27           O  
ATOM   4704  CG  GLN A 588      40.750 -18.694 -68.664  1.00 62.27           C  
ATOM   4705  CD  GLN A 588      39.334 -19.219 -68.806  1.00 62.27           C  
ATOM   4706  NE2 GLN A 588      39.163 -20.523 -68.614  1.00 62.27           N  
ATOM   4707  OE1 GLN A 588      38.401 -18.459 -69.084  1.00 62.27           O  
ATOM   4708  N   VAL A 589      42.336 -14.417 -69.918  1.00 63.94           N  
ATOM   4709  CA  VAL A 589      42.529 -13.297 -70.832  1.00 63.94           C  
ATOM   4710  C   VAL A 589      44.012 -13.152 -71.165  1.00 63.94           C  
ATOM   4711  CB  VAL A 589      41.985 -11.979 -70.238  1.00 63.94           C  
ATOM   4712  O   VAL A 589      44.371 -12.813 -72.296  1.00 63.94           O  
ATOM   4713  CG1 VAL A 589      42.298 -10.801 -71.160  1.00 63.94           C  
ATOM   4714  CG2 VAL A 589      40.481 -12.085 -69.994  1.00 63.94           C  
ATOM   4715  N   ASP A 590      44.928 -13.657 -70.275  1.00 60.30           N  
ATOM   4716  CA  ASP A 590      46.362 -13.509 -70.509  1.00 60.30           C  
ATOM   4717  C   ASP A 590      46.938 -14.749 -71.190  1.00 60.30           C  
ATOM   4718  CB  ASP A 590      47.095 -13.243 -69.193  1.00 60.30           C  
ATOM   4719  O   ASP A 590      48.061 -14.719 -71.698  1.00 60.30           O  
ATOM   4720  CG  ASP A 590      46.937 -11.814 -68.704  1.00 60.30           C  
ATOM   4721  OD1 ASP A 590      46.641 -10.918 -69.524  1.00 60.30           O  
ATOM   4722  OD2 ASP A 590      47.111 -11.582 -67.489  1.00 60.30           O  
ATOM   4723  N   SER A 591      46.113 -15.881 -71.419  1.00 49.54           N  
ATOM   4724  CA  SER A 591      46.705 -17.028 -72.099  1.00 49.54           C  
ATOM   4725  C   SER A 591      46.332 -17.048 -73.577  1.00 49.54           C  
ATOM   4726  CB  SER A 591      46.262 -18.333 -71.435  1.00 49.54           C  
ATOM   4727  O   SER A 591      45.151 -17.113 -73.924  1.00 49.54           O  
ATOM   4728  OG  SER A 591      47.262 -19.328 -71.563  1.00 49.54           O  
ATOM   4729  N   PRO A 592      47.031 -16.368 -74.621  1.00 47.21           N  
ATOM   4730  CA  PRO A 592      46.833 -16.283 -76.070  1.00 47.21           C  
ATOM   4731  C   PRO A 592      46.707 -17.655 -76.729  1.00 47.21           C  
ATOM   4732  CB  PRO A 592      48.090 -15.557 -76.556  1.00 47.21           C  
ATOM   4733  O   PRO A 592      47.449 -18.579 -76.387  1.00 47.21           O  
ATOM   4734  CG  PRO A 592      49.048 -15.644 -75.411  1.00 47.21           C  
ATOM   4735  CD  PRO A 592      48.392 -16.409 -74.298  1.00 47.21           C  
ATOM   4736  N   GLU A 593      45.569 -18.192 -77.048  1.00 48.27           N  
ATOM   4737  CA  GLU A 593      45.113 -18.994 -78.180  1.00 48.27           C  
ATOM   4738  C   GLU A 593      46.095 -18.912 -79.345  1.00 48.27           C  
ATOM   4739  CB  GLU A 593      43.722 -18.544 -78.632  1.00 48.27           C  
ATOM   4740  O   GLU A 593      46.462 -17.818 -79.779  1.00 48.27           O  
ATOM   4741  CG  GLU A 593      42.668 -19.641 -78.562  1.00 48.27           C  
ATOM   4742  CD  GLU A 593      41.288 -19.175 -78.996  1.00 48.27           C  
ATOM   4743  OE1 GLU A 593      40.343 -19.996 -78.999  1.00 48.27           O  
ATOM   4744  OE2 GLU A 593      41.150 -17.978 -79.336  1.00 48.27           O  
ATOM   4745  N   LYS A 594      47.270 -19.678 -79.465  1.00 41.98           N  
ATOM   4746  CA  LYS A 594      47.893 -20.403 -80.569  1.00 41.98           C  
ATOM   4747  C   LYS A 594      46.873 -20.728 -81.657  1.00 41.98           C  
ATOM   4748  CB  LYS A 594      48.549 -21.689 -80.065  1.00 41.98           C  
ATOM   4749  O   LYS A 594      45.962 -21.530 -81.442  1.00 41.98           O  
ATOM   4750  CG  LYS A 594      50.069 -21.632 -80.022  1.00 41.98           C  
ATOM   4751  CD  LYS A 594      50.664 -22.947 -79.536  1.00 41.98           C  
ATOM   4752  CE  LYS A 594      52.182 -22.874 -79.441  1.00 41.98           C  
ATOM   4753  NZ  LYS A 594      52.768 -24.152 -78.936  1.00 41.98           N  
ATOM   4754  N   SER A 595      46.156 -19.792 -82.343  1.00 43.43           N  
ATOM   4755  CA  SER A 595      45.510 -19.861 -83.649  1.00 43.43           C  
ATOM   4756  C   SER A 595      46.504 -19.584 -84.772  1.00 43.43           C  
ATOM   4757  CB  SER A 595      44.350 -18.867 -83.727  1.00 43.43           C  
ATOM   4758  O   SER A 595      47.309 -18.655 -84.681  1.00 43.43           O  
ATOM   4759  OG  SER A 595      44.822 -17.534 -83.632  1.00 43.43           O  
ATOM   4760  N   GLU A 596      47.178 -20.638 -85.447  1.00 38.09           N  
ATOM   4761  CA  GLU A 596      47.085 -21.230 -86.778  1.00 38.09           C  
ATOM   4762  C   GLU A 596      47.310 -20.182 -87.865  1.00 38.09           C  
ATOM   4763  CB  GLU A 596      45.725 -21.905 -86.973  1.00 38.09           C  
ATOM   4764  O   GLU A 596      46.692 -19.116 -87.844  1.00 38.09           O  
ATOM   4765  CG  GLU A 596      45.754 -23.414 -86.775  1.00 38.09           C  
ATOM   4766  CD  GLU A 596      44.393 -24.068 -86.951  1.00 38.09           C  
ATOM   4767  OE1 GLU A 596      44.287 -25.304 -86.783  1.00 38.09           O  
ATOM   4768  OE2 GLU A 596      43.424 -23.339 -87.261  1.00 38.09           O  
ATOM   4769  N   SER A 597      48.483 -20.168 -88.621  1.00 37.78           N  
ATOM   4770  CA  SER A 597      48.496 -20.267 -90.076  1.00 37.78           C  
ATOM   4771  C   SER A 597      49.405 -19.210 -90.695  1.00 37.78           C  
ATOM   4772  CB  SER A 597      47.080 -20.125 -90.636  1.00 37.78           C  
ATOM   4773  O   SER A 597      49.354 -18.040 -90.312  1.00 37.78           O  
ATOM   4774  OG  SER A 597      46.557 -18.837 -90.359  1.00 37.78           O  
ATOM   4775  N   VAL A 598      50.667 -19.535 -91.202  1.00 38.00           N  
ATOM   4776  CA  VAL A 598      51.190 -19.471 -92.562  1.00 38.00           C  
ATOM   4777  C   VAL A 598      52.139 -18.282 -92.696  1.00 38.00           C  
ATOM   4778  CB  VAL A 598      50.053 -19.365 -93.603  1.00 38.00           C  
ATOM   4779  O   VAL A 598      51.785 -17.155 -92.343  1.00 38.00           O  
ATOM   4780  CG1 VAL A 598      50.622 -19.239 -95.015  1.00 38.00           C  
ATOM   4781  CG2 VAL A 598      49.125 -20.575 -93.503  1.00 38.00           C  
ATOM   4782  N   VAL A 599      53.525 -18.496 -92.696  1.00 40.25           N  
ATOM   4783  CA  VAL A 599      54.392 -17.934 -93.726  1.00 40.25           C  
ATOM   4784  C   VAL A 599      55.817 -18.449 -93.540  1.00 40.25           C  
ATOM   4785  CB  VAL A 599      54.376 -16.389 -93.701  1.00 40.25           C  
ATOM   4786  O   VAL A 599      56.368 -18.385 -92.439  1.00 40.25           O  
ATOM   4787  CG1 VAL A 599      55.322 -15.822 -94.758  1.00 40.25           C  
ATOM   4788  CG2 VAL A 599      52.957 -15.866 -93.913  1.00 40.25           C  
ATOM   4789  N   GLU A 600      56.255 -19.534 -94.221  1.00 36.61           N  
ATOM   4790  CA  GLU A 600      57.365 -19.854 -95.113  1.00 36.61           C  
ATOM   4791  C   GLU A 600      58.505 -18.852 -94.955  1.00 36.61           C  
ATOM   4792  CB  GLU A 600      56.893 -19.890 -96.568  1.00 36.61           C  
ATOM   4793  O   GLU A 600      58.307 -17.647 -95.120  1.00 36.61           O  
ATOM   4794  CG  GLU A 600      56.652 -21.295 -97.102  1.00 36.61           C  
ATOM   4795  CD  GLU A 600      56.218 -21.316 -98.559  1.00 36.61           C  
ATOM   4796  OE1 GLU A 600      56.009 -22.419 -99.114  1.00 36.61           O  
ATOM   4797  OE2 GLU A 600      56.088 -20.222 -99.151  1.00 36.61           O  
ATOM   4798  N   ASP A 601      59.637 -19.254 -94.312  1.00 48.66           N  
ATOM   4799  CA  ASP A 601      60.905 -18.753 -94.832  1.00 48.66           C  
ATOM   4800  C   ASP A 601      61.736 -19.883 -95.436  1.00 48.66           C  
ATOM   4801  CB  ASP A 601      61.697 -18.050 -93.728  1.00 48.66           C  
ATOM   4802  O   ASP A 601      62.132 -20.814 -94.732  1.00 48.66           O  
ATOM   4803  CG  ASP A 601      62.930 -17.332 -94.248  1.00 48.66           C  
ATOM   4804  OD1 ASP A 601      63.176 -17.351 -95.474  1.00 48.66           O  
ATOM   4805  OD2 ASP A 601      63.665 -16.744 -93.425  1.00 48.66           O  
ATOM   4806  N   PRO A 602      61.713 -20.064 -96.747  1.00 50.58           N  
ATOM   4807  CA  PRO A 602      62.627 -20.893 -97.537  1.00 50.58           C  
ATOM   4808  C   PRO A 602      64.025 -20.290 -97.646  1.00 50.58           C  
ATOM   4809  CB  PRO A 602      61.950 -20.955 -98.909  1.00 50.58           C  
ATOM   4810  O   PRO A 602      64.929 -20.915 -98.206  1.00 50.58           O  
ATOM   4811  CG  PRO A 602      61.085 -19.738 -98.964  1.00 50.58           C  
ATOM   4812  CD  PRO A 602      61.212 -19.004 -97.660  1.00 50.58           C  
ATOM   4813  N   PHE A 603      64.725 -19.857 -96.542  1.00 36.96           N  
ATOM   4814  CA  PHE A 603      66.170 -19.682 -96.629  1.00 36.96           C  
ATOM   4815  C   PHE A 603      66.813 -19.798 -95.252  1.00 36.96           C  
ATOM   4816  CB  PHE A 603      66.512 -18.327 -97.256  1.00 36.96           C  
ATOM   4817  O   PHE A 603      66.737 -18.869 -94.445  1.00 36.96           O  
ATOM   4818  CG  PHE A 603      66.388 -18.303 -98.755  1.00 36.96           C  
ATOM   4819  CD1 PHE A 603      67.412 -18.789 -99.559  1.00 36.96           C  
ATOM   4820  CD2 PHE A 603      65.247 -17.793 -99.361  1.00 36.96           C  
ATOM   4821  CE1 PHE A 603      67.300 -18.768-100.947  1.00 36.96           C  
ATOM   4822  CE2 PHE A 603      65.128 -17.769-100.748  1.00 36.96           C  
ATOM   4823  CZ  PHE A 603      66.155 -18.256-101.539  1.00 36.96           C  
ATOM   4824  N   LYS A 604      66.754 -20.920 -94.552  1.00 38.91           N  
ATOM   4825  CA  LYS A 604      67.849 -20.933 -93.586  1.00 38.91           C  
ATOM   4826  C   LYS A 604      68.664 -22.219 -93.696  1.00 38.91           C  
ATOM   4827  CB  LYS A 604      67.312 -20.773 -92.163  1.00 38.91           C  
ATOM   4828  O   LYS A 604      68.106 -23.318 -93.666  1.00 38.91           O  
ATOM   4829  CG  LYS A 604      67.890 -19.581 -91.414  1.00 38.91           C  
ATOM   4830  CD  LYS A 604      67.311 -19.470 -90.010  1.00 38.91           C  
ATOM   4831  CE  LYS A 604      67.866 -18.261 -89.269  1.00 38.91           C  
ATOM   4832  NZ  LYS A 604      67.239 -18.099 -87.924  1.00 38.91           N  
ATOM   4833  N   THR A 605      69.605 -22.298 -94.691  1.00 38.68           N  
ATOM   4834  CA  THR A 605      70.941 -22.773 -95.036  1.00 38.68           C  
ATOM   4835  C   THR A 605      71.710 -23.181 -93.782  1.00 38.68           C  
ATOM   4836  CB  THR A 605      71.735 -21.699 -95.802  1.00 38.68           C  
ATOM   4837  O   THR A 605      71.591 -22.538 -92.738  1.00 38.68           O  
ATOM   4838  CG2 THR A 605      71.248 -21.577 -97.242  1.00 38.68           C  
ATOM   4839  OG1 THR A 605      71.574 -20.435 -95.146  1.00 38.68           O  
ATOM   4840  N   THR A 606      72.091 -24.496 -93.689  1.00 36.22           N  
ATOM   4841  CA  THR A 606      73.305 -25.272 -93.463  1.00 36.22           C  
ATOM   4842  C   THR A 606      74.369 -24.423 -92.773  1.00 36.22           C  
ATOM   4843  CB  THR A 606      73.866 -25.829 -94.785  1.00 36.22           C  
ATOM   4844  O   THR A 606      74.589 -23.269 -93.148  1.00 36.22           O  
ATOM   4845  CG2 THR A 606      73.161 -27.122 -95.180  1.00 36.22           C  
ATOM   4846  OG1 THR A 606      73.679 -24.859 -95.823  1.00 36.22           O  
ATOM   4847  N   ASP A 607      74.611 -24.574 -91.456  1.00 39.89           N  
ATOM   4848  CA  ASP A 607      75.983 -24.544 -90.958  1.00 39.89           C  
ATOM   4849  C   ASP A 607      76.022 -24.744 -89.445  1.00 39.89           C  
ATOM   4850  CB  ASP A 607      76.661 -23.224 -91.331  1.00 39.89           C  
ATOM   4851  O   ASP A 607      75.287 -24.085 -88.707  1.00 39.89           O  
ATOM   4852  CG  ASP A 607      77.369 -23.280 -92.674  1.00 39.89           C  
ATOM   4853  OD1 ASP A 607      77.608 -24.393 -93.192  1.00 39.89           O  
ATOM   4854  OD2 ASP A 607      77.695 -22.203 -93.217  1.00 39.89           O  
ATOM   4855  N   ASP A 608      76.514 -25.905 -89.030  1.00 39.62           N  
ATOM   4856  CA  ASP A 608      77.700 -25.804 -88.186  1.00 39.62           C  
ATOM   4857  C   ASP A 608      77.780 -26.975 -87.208  1.00 39.62           C  
ATOM   4858  CB  ASP A 608      77.702 -24.479 -87.421  1.00 39.62           C  
ATOM   4859  O   ASP A 608      76.839 -27.224 -86.452  1.00 39.62           O  
ATOM   4860  CG  ASP A 608      78.595 -23.428 -88.057  1.00 39.62           C  
ATOM   4861  OD1 ASP A 608      79.353 -23.759 -88.995  1.00 39.62           O  
ATOM   4862  OD2 ASP A 608      78.543 -22.260 -87.615  1.00 39.62           O  
ATOM   4863  N   LYS A 609      78.515 -28.011 -87.630  1.00 35.97           N  
ATOM   4864  CA  LYS A 609      79.754 -28.601 -87.132  1.00 35.97           C  
ATOM   4865  C   LYS A 609      80.598 -27.567 -86.394  1.00 35.97           C  
ATOM   4866  CB  LYS A 609      80.558 -29.210 -88.282  1.00 35.97           C  
ATOM   4867  O   LYS A 609      80.818 -26.463 -86.898  1.00 35.97           O  
ATOM   4868  CG  LYS A 609      80.130 -30.621 -88.657  1.00 35.97           C  
ATOM   4869  CD  LYS A 609      81.087 -31.247 -89.664  1.00 35.97           C  
ATOM   4870  CE  LYS A 609      80.646 -32.649 -90.060  1.00 35.97           C  
ATOM   4871  NZ  LYS A 609      81.555 -33.248 -91.083  1.00 35.97           N  
ATOM   4872  N   SER A 610      80.629 -27.595 -85.032  1.00 33.90           N  
ATOM   4873  CA  SER A 610      81.790 -27.679 -84.152  1.00 33.90           C  
ATOM   4874  C   SER A 610      81.764 -26.579 -83.096  1.00 33.90           C  
ATOM   4875  CB  SER A 610      83.084 -27.589 -84.962  1.00 33.90           C  
ATOM   4876  O   SER A 610      81.415 -25.434 -83.393  1.00 33.90           O  
ATOM   4877  OG  SER A 610      83.217 -26.310 -85.558  1.00 33.90           O  
ATOM   4878  N   VAL A 611      81.687 -26.944 -81.704  1.00 33.35           N  
ATOM   4879  CA  VAL A 611      82.648 -26.521 -80.689  1.00 33.35           C  
ATOM   4880  C   VAL A 611      82.128 -26.888 -79.301  1.00 33.35           C  
ATOM   4881  CB  VAL A 611      82.927 -25.004 -80.770  1.00 33.35           C  
ATOM   4882  O   VAL A 611      80.982 -26.584 -78.960  1.00 33.35           O  
ATOM   4883  CG1 VAL A 611      83.903 -24.576 -79.675  1.00 33.35           C  
ATOM   4884  CG2 VAL A 611      83.472 -24.635 -82.149  1.00 33.35           C  
ATOM   4885  N   SER A 612      82.738 -27.909 -78.514  1.00 28.65           N  
ATOM   4886  CA  SER A 612      83.611 -27.979 -77.346  1.00 28.65           C  
ATOM   4887  C   SER A 612      82.807 -28.190 -76.068  1.00 28.65           C  
ATOM   4888  CB  SER A 612      84.449 -26.705 -77.226  1.00 28.65           C  
ATOM   4889  O   SER A 612      81.769 -27.555 -75.868  1.00 28.65           O  
ATOM   4890  OG  SER A 612      83.710 -25.673 -76.596  1.00 28.65           O  
ATOM   4891  N   LEU A 613      82.887 -29.421 -75.425  1.00 36.32           N  
ATOM   4892  CA  LEU A 613      82.905 -29.951 -74.066  1.00 36.32           C  
ATOM   4893  C   LEU A 613      81.644 -30.760 -73.781  1.00 36.32           C  
ATOM   4894  CB  LEU A 613      83.036 -28.814 -73.050  1.00 36.32           C  
ATOM   4895  O   LEU A 613      80.533 -30.302 -74.054  1.00 36.32           O  
ATOM   4896  CG  LEU A 613      84.456 -28.332 -72.750  1.00 36.32           C  
ATOM   4897  CD1 LEU A 613      84.459 -26.834 -72.464  1.00 36.32           C  
ATOM   4898  CD2 LEU A 613      85.048 -29.106 -71.578  1.00 36.32           C  
TER    4899      LEU A 613                                                      
ENDMDL                                                                          
END                                                                             
HEADER	MODEL     1                                                                     
ATOM      1  N   MET A   1     -63.610  -1.156  53.577  1.00 45.07           N  
ATOM      2  CA  MET A   1     -63.567  -0.538  52.255  1.00 45.07           C  
ATOM      3  C   MET A   1     -62.204   0.094  51.994  1.00 45.07           C  
ATOM      4  CB  MET A   1     -64.667   0.516  52.119  1.00 45.07           C  
ATOM      5  O   MET A   1     -61.755   0.157  50.848  1.00 45.07           O  
ATOM      6  CG  MET A   1     -65.935  -0.002  51.459  1.00 45.07           C  
ATOM      7  SD  MET A   1     -67.222   1.295  51.293  1.00 45.07           S  
ATOM      8  CE  MET A   1     -67.624   1.123  49.532  1.00 45.07           C  
ATOM      9  N   GLY A   2     -61.437   0.391  53.161  1.00 53.14           N  
ATOM     10  CA  GLY A   2     -60.124   1.010  53.086  1.00 53.14           C  
ATOM     11  C   GLY A   2     -59.035   0.050  52.644  1.00 53.14           C  
ATOM     12  O   GLY A   2     -58.146   0.423  51.876  1.00 53.14           O  
ATOM     13  N   VAL A   3     -59.101  -1.276  53.002  1.00 55.04           N  
ATOM     14  CA  VAL A   3     -58.086  -2.282  52.708  1.00 55.04           C  
ATOM     15  C   VAL A   3     -58.187  -2.705  51.244  1.00 55.04           C  
ATOM     16  CB  VAL A   3     -58.223  -3.514  53.630  1.00 55.04           C  
ATOM     17  O   VAL A   3     -57.168  -2.896  50.575  1.00 55.04           O  
ATOM     18  CG1 VAL A   3     -57.173  -4.568  53.283  1.00 55.04           C  
ATOM     19  CG2 VAL A   3     -58.106  -3.100  55.095  1.00 55.04           C  
ATOM     20  N   ARG A   4     -59.487  -2.799  50.698  1.00 56.42           N  
ATOM     21  CA  ARG A   4     -59.688  -3.193  49.307  1.00 56.42           C  
ATOM     22  C   ARG A   4     -59.143  -2.134  48.354  1.00 56.42           C  
ATOM     23  CB  ARG A   4     -61.172  -3.437  49.026  1.00 56.42           C  
ATOM     24  O   ARG A   4     -58.571  -2.464  47.313  1.00 56.42           O  
ATOM     25  CG  ARG A   4     -61.584  -4.898  49.115  1.00 56.42           C  
ATOM     26  CD  ARG A   4     -63.050  -5.093  48.754  1.00 56.42           C  
ATOM     27  NE  ARG A   4     -63.428  -6.503  48.782  1.00 56.42           N  
ATOM     28  NH1 ARG A   4     -65.675  -6.121  48.402  1.00 56.42           N  
ATOM     29  NH2 ARG A   4     -64.899  -8.263  48.659  1.00 56.42           N  
ATOM     30  CZ  ARG A   4     -64.666  -6.959  48.614  1.00 56.42           C  
ATOM     31  N   CYS A   5     -59.225  -0.821  48.814  1.00 59.65           N  
ATOM     32  CA  CYS A   5     -58.761   0.290  47.991  1.00 59.65           C  
ATOM     33  C   CYS A   5     -57.238   0.325  47.930  1.00 59.65           C  
ATOM     34  CB  CYS A   5     -59.288   1.617  48.537  1.00 59.65           C  
ATOM     35  O   CYS A   5     -56.662   0.616  46.880  1.00 59.65           O  
ATOM     36  SG  CYS A   5     -59.898   2.739  47.259  1.00 59.65           S  
ATOM     37  N   ARG A   6     -56.554  -0.208  48.940  1.00 70.61           N  
ATOM     38  CA  ARG A   6     -55.097  -0.167  49.002  1.00 70.61           C  
ATOM     39  C   ARG A   6     -54.481  -1.256  48.130  1.00 70.61           C  
ATOM     40  CB  ARG A   6     -54.615  -0.318  50.447  1.00 70.61           C  
ATOM     41  O   ARG A   6     -53.462  -1.030  47.473  1.00 70.61           O  
ATOM     42  CG  ARG A   6     -54.816   0.927  51.296  1.00 70.61           C  
ATOM     43  CD  ARG A   6     -54.222   0.761  52.689  1.00 70.61           C  
ATOM     44  NE  ARG A   6     -54.420   1.956  53.504  1.00 70.61           N  
ATOM     45  NH1 ARG A   6     -53.307   1.130  55.353  1.00 70.61           N  
ATOM     46  NH2 ARG A   6     -54.217   3.233  55.402  1.00 70.61           N  
ATOM     47  CZ  ARG A   6     -53.981   2.103  54.751  1.00 70.61           C  
ATOM     48  N   TYR A   7     -55.189  -2.422  47.991  1.00 75.58           N  
ATOM     49  CA  TYR A   7     -54.699  -3.522  47.168  1.00 75.58           C  
ATOM     50  C   TYR A   7     -54.786  -3.175  45.686  1.00 75.58           C  
ATOM     51  CB  TYR A   7     -55.493  -4.801  47.451  1.00 75.58           C  
ATOM     52  O   TYR A   7     -53.874  -3.482  44.916  1.00 75.58           O  
ATOM     53  CG  TYR A   7     -55.060  -5.519  48.706  1.00 75.58           C  
ATOM     54  CD1 TYR A   7     -53.918  -6.318  48.716  1.00 75.58           C  
ATOM     55  CD2 TYR A   7     -55.790  -5.401  49.884  1.00 75.58           C  
ATOM     56  CE1 TYR A   7     -53.516  -6.983  49.870  1.00 75.58           C  
ATOM     57  CE2 TYR A   7     -55.397  -6.061  51.043  1.00 75.58           C  
ATOM     58  OH  TYR A   7     -53.866  -7.504  52.171  1.00 75.58           O  
ATOM     59  CZ  TYR A   7     -54.260  -6.848  51.027  1.00 75.58           C  
ATOM     60  N   THR A   8     -55.885  -2.459  45.419  1.00 79.49           N  
ATOM     61  CA  THR A   8     -56.121  -2.074  44.032  1.00 79.49           C  
ATOM     62  C   THR A   8     -55.050  -1.098  43.552  1.00 79.49           C  
ATOM     63  CB  THR A   8     -57.513  -1.439  43.858  1.00 79.49           C  
ATOM     64  O   THR A   8     -54.557  -1.213  42.428  1.00 79.49           O  
ATOM     65  CG2 THR A   8     -57.845  -1.238  42.383  1.00 79.49           C  
ATOM     66  OG1 THR A   8     -58.499  -2.296  44.446  1.00 79.49           O  
ATOM     67  N   THR A   9     -54.659  -0.192  44.462  1.00 80.81           N  
ATOM     68  CA  THR A   9     -53.652   0.805  44.118  1.00 80.81           C  
ATOM     69  C   THR A   9     -52.294   0.147  43.891  1.00 80.81           C  
ATOM     70  CB  THR A   9     -53.529   1.877  45.216  1.00 80.81           C  
ATOM     71  O   THR A   9     -51.591   0.475  42.933  1.00 80.81           O  
ATOM     72  CG2 THR A   9     -52.582   2.995  44.790  1.00 80.81           C  
ATOM     73  OG1 THR A   9     -54.822   2.436  45.477  1.00 80.81           O  
ATOM     74  N   VAL A  10     -51.877  -0.802  44.716  1.00 85.51           N  
ATOM     75  CA  VAL A  10     -50.611  -1.519  44.612  1.00 85.51           C  
ATOM     76  C   VAL A  10     -50.575  -2.317  43.310  1.00 85.51           C  
ATOM     77  CB  VAL A  10     -50.390  -2.458  45.819  1.00 85.51           C  
ATOM     78  O   VAL A  10     -49.552  -2.347  42.622  1.00 85.51           O  
ATOM     79  CG1 VAL A  10     -49.161  -3.339  45.600  1.00 85.51           C  
ATOM     80  CG2 VAL A  10     -50.248  -1.648  47.106  1.00 85.51           C  
ATOM     81  N   CYS A  11     -51.701  -2.868  42.949  1.00 84.86           N  
ATOM     82  CA  CYS A  11     -51.780  -3.667  41.731  1.00 84.86           C  
ATOM     83  C   CYS A  11     -51.609  -2.793  40.494  1.00 84.86           C  
ATOM     84  CB  CYS A  11     -53.114  -4.409  41.662  1.00 84.86           C  
ATOM     85  O   CYS A  11     -50.931  -3.183  39.542  1.00 84.86           O  
ATOM     86  SG  CYS A  11     -53.236  -5.795  42.814  1.00 84.86           S  
ATOM     87  N   ILE A  12     -52.217  -1.619  40.533  1.00 86.26           N  
ATOM     88  CA  ILE A  12     -52.131  -0.696  39.406  1.00 86.26           C  
ATOM     89  C   ILE A  12     -50.682  -0.260  39.205  1.00 86.26           C  
ATOM     90  CB  ILE A  12     -53.039   0.537  39.614  1.00 86.26           C  
ATOM     91  O   ILE A  12     -50.178  -0.257  38.080  1.00 86.26           O  
ATOM     92  CG1 ILE A  12     -54.515   0.127  39.570  1.00 86.26           C  
ATOM     93  CG2 ILE A  12     -52.738   1.612  38.566  1.00 86.26           C  
ATOM     94  CD1 ILE A  12     -55.480   1.248  39.930  1.00 86.26           C  
ATOM     95  N   PHE A  13     -49.997   0.098  40.239  1.00 87.05           N  
ATOM     96  CA  PHE A  13     -48.620   0.569  40.149  1.00 87.05           C  
ATOM     97  C   PHE A  13     -47.687  -0.563  39.737  1.00 87.05           C  
ATOM     98  CB  PHE A  13     -48.166   1.166  41.484  1.00 87.05           C  
ATOM     99  O   PHE A  13     -46.696  -0.335  39.040  1.00 87.05           O  
ATOM    100  CG  PHE A  13     -48.584   2.598  41.683  1.00 87.05           C  
ATOM    101  CD1 PHE A  13     -47.938   3.625  41.006  1.00 87.05           C  
ATOM    102  CD2 PHE A  13     -49.623   2.916  42.548  1.00 87.05           C  
ATOM    103  CE1 PHE A  13     -48.323   4.952  41.188  1.00 87.05           C  
ATOM    104  CE2 PHE A  13     -50.013   4.239  42.735  1.00 87.05           C  
ATOM    105  CZ  PHE A  13     -49.361   5.255  42.055  1.00 87.05           C  
ATOM    106  N   LEU A  14     -47.992  -1.736  40.292  1.00 90.38           N  
ATOM    107  CA  LEU A  14     -47.212  -2.888  39.852  1.00 90.38           C  
ATOM    108  C   LEU A  14     -47.345  -3.091  38.346  1.00 90.38           C  
ATOM    109  CB  LEU A  14     -47.659  -4.152  40.590  1.00 90.38           C  
ATOM    110  O   LEU A  14     -46.351  -3.340  37.659  1.00 90.38           O  
ATOM    111  CG  LEU A  14     -46.883  -5.432  40.275  1.00 90.38           C  
ATOM    112  CD1 LEU A  14     -45.424  -5.283  40.694  1.00 90.38           C  
ATOM    113  CD2 LEU A  14     -47.524  -6.630  40.967  1.00 90.38           C  
ATOM    114  N   LEU A  15     -48.530  -2.941  37.859  1.00 91.20           N  
ATOM    115  CA  LEU A  15     -48.769  -3.076  36.426  1.00 91.20           C  
ATOM    116  C   LEU A  15     -48.025  -1.998  35.647  1.00 91.20           C  
ATOM    117  CB  LEU A  15     -50.268  -2.999  36.124  1.00 91.20           C  
ATOM    118  O   LEU A  15     -47.481  -2.265  34.573  1.00 91.20           O  
ATOM    119  CG  LEU A  15     -51.103  -4.219  36.518  1.00 91.20           C  
ATOM    120  CD1 LEU A  15     -52.586  -3.939  36.299  1.00 91.20           C  
ATOM    121  CD2 LEU A  15     -50.663  -5.446  35.728  1.00 91.20           C  
ATOM    122  N   ILE A  16     -48.032  -0.854  36.211  1.00 91.68           N  
ATOM    123  CA  ILE A  16     -47.305   0.254  35.600  1.00 91.68           C  
ATOM    124  C   ILE A  16     -45.814  -0.072  35.550  1.00 91.68           C  
ATOM    125  CB  ILE A  16     -47.539   1.575  36.367  1.00 91.68           C  
ATOM    126  O   ILE A  16     -45.156   0.157  34.533  1.00 91.68           O  
ATOM    127  CG1 ILE A  16     -48.998   2.024  36.224  1.00 91.68           C  
ATOM    128  CG2 ILE A  16     -46.580   2.663  35.875  1.00 91.68           C  
ATOM    129  CD1 ILE A  16     -49.364   3.223  37.088  1.00 91.68           C  
ATOM    130  N   GLY A  17     -45.285  -0.518  36.681  1.00 91.06           N  
ATOM    131  CA  GLY A  17     -43.887  -0.918  36.717  1.00 91.06           C  
ATOM    132  C   GLY A  17     -43.543  -1.978  35.687  1.00 91.06           C  
ATOM    133  O   GLY A  17     -42.530  -1.870  34.993  1.00 91.06           O  
ATOM    134  N   ILE A  18     -44.397  -2.953  35.557  1.00 92.87           N  
ATOM    135  CA  ILE A  18     -44.202  -4.038  34.602  1.00 92.87           C  
ATOM    136  C   ILE A  18     -44.293  -3.495  33.178  1.00 92.87           C  
ATOM    137  CB  ILE A  18     -45.234  -5.169  34.812  1.00 92.87           C  
ATOM    138  O   ILE A  18     -43.513  -3.885  32.307  1.00 92.87           O  
ATOM    139  CG1 ILE A  18     -44.996  -5.865  36.157  1.00 92.87           C  
ATOM    140  CG2 ILE A  18     -45.177  -6.173  33.657  1.00 92.87           C  
ATOM    141  CD1 ILE A  18     -46.071  -6.878  36.527  1.00 92.87           C  
ATOM    142  N   ALA A  19     -45.249  -2.639  32.939  1.00 92.91           N  
ATOM    143  CA  ALA A  19     -45.409  -2.019  31.626  1.00 92.91           C  
ATOM    144  C   ALA A  19     -44.156  -1.243  31.229  1.00 92.91           C  
ATOM    145  CB  ALA A  19     -46.627  -1.099  31.617  1.00 92.91           C  
ATOM    146  O   ALA A  19     -43.715  -1.310  30.079  1.00 92.91           O  
ATOM    147  N   ILE A  20     -43.578  -0.457  32.148  1.00 94.00           N  
ATOM    148  CA  ILE A  20     -42.357   0.304  31.907  1.00 94.00           C  
ATOM    149  C   ILE A  20     -41.221  -0.647  31.536  1.00 94.00           C  
ATOM    150  CB  ILE A  20     -41.966   1.151  33.139  1.00 94.00           C  
ATOM    151  O   ILE A  20     -40.468  -0.387  30.595  1.00 94.00           O  
ATOM    152  CG1 ILE A  20     -43.002   2.255  33.378  1.00 94.00           C  
ATOM    153  CG2 ILE A  20     -40.565   1.743  32.964  1.00 94.00           C  
ATOM    154  CD1 ILE A  20     -42.779   3.046  34.660  1.00 94.00           C  
ATOM    155  N   LEU A  21     -41.110  -1.694  32.276  1.00 94.23           N  
ATOM    156  CA  LEU A  21     -40.081  -2.693  32.005  1.00 94.23           C  
ATOM    157  C   LEU A  21     -40.274  -3.312  30.625  1.00 94.23           C  
ATOM    158  CB  LEU A  21     -40.101  -3.787  33.076  1.00 94.23           C  
ATOM    159  O   LEU A  21     -39.301  -3.558  29.909  1.00 94.23           O  
ATOM    160  CG  LEU A  21     -39.574  -3.395  34.457  1.00 94.23           C  
ATOM    161  CD1 LEU A  21     -39.837  -4.511  35.462  1.00 94.23           C  
ATOM    162  CD2 LEU A  21     -38.086  -3.070  34.388  1.00 94.23           C  
ATOM    163  N   ALA A  22     -41.596  -3.521  30.317  1.00 93.03           N  
ATOM    164  CA  ALA A  22     -41.900  -4.082  29.003  1.00 93.03           C  
ATOM    165  C   ALA A  22     -41.491  -3.122  27.890  1.00 93.03           C  
ATOM    166  CB  ALA A  22     -43.387  -4.411  28.897  1.00 93.03           C  
ATOM    167  O   ALA A  22     -40.951  -3.545  26.865  1.00 93.03           O  
ATOM    168  N   VAL A  23     -41.742  -1.849  28.108  1.00 90.56           N  
ATOM    169  CA  VAL A  23     -41.360  -0.826  27.140  1.00 90.56           C  
ATOM    170  C   VAL A  23     -39.842  -0.806  26.980  1.00 90.56           C  
ATOM    171  CB  VAL A  23     -41.871   0.571  27.559  1.00 90.56           C  
ATOM    172  O   VAL A  23     -39.330  -0.759  25.859  1.00 90.56           O  
ATOM    173  CG1 VAL A  23     -41.269   1.656  26.669  1.00 90.56           C  
ATOM    174  CG2 VAL A  23     -43.397   0.618  27.507  1.00 90.56           C  
ATOM    175  N   ALA A  24     -39.073  -0.842  28.066  1.00 91.25           N  
ATOM    176  CA  ALA A  24     -37.613  -0.837  28.050  1.00 91.25           C  
ATOM    177  C   ALA A  24     -37.068  -2.044  27.293  1.00 91.25           C  
ATOM    178  CB  ALA A  24     -37.065  -0.814  29.475  1.00 91.25           C  
ATOM    179  O   ALA A  24     -36.124  -1.920  26.509  1.00 91.25           O  
ATOM    180  N   ALA A  25     -37.720  -3.171  27.416  1.00 90.54           N  
ATOM    181  CA  ALA A  25     -37.201  -4.424  26.873  1.00 90.54           C  
ATOM    182  C   ALA A  25     -37.559  -4.573  25.397  1.00 90.54           C  
ATOM    183  CB  ALA A  25     -37.737  -5.612  27.670  1.00 90.54           C  
ATOM    184  O   ALA A  25     -36.792  -5.148  24.621  1.00 90.54           O  
ATOM    185  N   VAL A  26     -38.757  -3.976  25.002  1.00 90.73           N  
ATOM    186  CA  VAL A  26     -39.231  -4.281  23.656  1.00 90.73           C  
ATOM    187  C   VAL A  26     -39.141  -3.033  22.781  1.00 90.73           C  
ATOM    188  CB  VAL A  26     -40.680  -4.817  23.673  1.00 90.73           C  
ATOM    189  O   VAL A  26     -38.491  -3.047  21.733  1.00 90.73           O  
ATOM    190  CG1 VAL A  26     -41.170  -5.091  22.252  1.00 90.73           C  
ATOM    191  CG2 VAL A  26     -40.770  -6.082  24.525  1.00 90.73           C  
ATOM    192  N   VAL A  27     -39.618  -1.904  23.223  1.00 88.83           N  
ATOM    193  CA  VAL A  27     -39.823  -0.714  22.404  1.00 88.83           C  
ATOM    194  C   VAL A  27     -38.489  -0.006  22.179  1.00 88.83           C  
ATOM    195  CB  VAL A  27     -40.838   0.254  23.053  1.00 88.83           C  
ATOM    196  O   VAL A  27     -38.172   0.392  21.055  1.00 88.83           O  
ATOM    197  CG1 VAL A  27     -40.949   1.543  22.241  1.00 88.83           C  
ATOM    198  CG2 VAL A  27     -42.204  -0.417  23.186  1.00 88.83           C  
ATOM    199  N   VAL A  28     -37.661   0.104  23.200  1.00 88.13           N  
ATOM    200  CA  VAL A  28     -36.437   0.896  23.136  1.00 88.13           C  
ATOM    201  C   VAL A  28     -35.463   0.263  22.146  1.00 88.13           C  
ATOM    202  CB  VAL A  28     -35.774   1.028  24.526  1.00 88.13           C  
ATOM    203  O   VAL A  28     -34.890   0.954  21.301  1.00 88.13           O  
ATOM    204  CG1 VAL A  28     -34.385   1.653  24.404  1.00 88.13           C  
ATOM    205  CG2 VAL A  28     -36.655   1.854  25.460  1.00 88.13           C  
ATOM    206  N   PRO A  29     -35.247  -1.076  22.186  1.00 87.49           N  
ATOM    207  CA  PRO A  29     -34.363  -1.681  21.186  1.00 87.49           C  
ATOM    208  C   PRO A  29     -34.858  -1.472  19.757  1.00 87.49           C  
ATOM    209  CB  PRO A  29     -34.377  -3.166  21.557  1.00 87.49           C  
ATOM    210  O   PRO A  29     -34.052  -1.287  18.842  1.00 87.49           O  
ATOM    211  CG  PRO A  29     -34.694  -3.193  23.017  1.00 87.49           C  
ATOM    212  CD  PRO A  29     -35.629  -2.058  23.323  1.00 87.49           C  
ATOM    213  N   ILE A  30     -36.182  -1.548  19.568  1.00 88.61           N  
ATOM    214  CA  ILE A  30     -36.765  -1.312  18.252  1.00 88.61           C  
ATOM    215  C   ILE A  30     -36.471   0.118  17.806  1.00 88.61           C  
ATOM    216  CB  ILE A  30     -38.288  -1.571  18.254  1.00 88.61           C  
ATOM    217  O   ILE A  30     -36.097   0.352  16.654  1.00 88.61           O  
ATOM    218  CG1 ILE A  30     -38.578  -3.054  18.511  1.00 88.61           C  
ATOM    219  CG2 ILE A  30     -38.916  -1.111  16.935  1.00 88.61           C  
ATOM    220  CD1 ILE A  30     -40.054  -3.373  18.700  1.00 88.61           C  
ATOM    221  N   LEU A  31     -36.625   1.028  18.720  1.00 85.08           N  
ATOM    222  CA  LEU A  31     -36.356   2.430  18.419  1.00 85.08           C  
ATOM    223  C   LEU A  31     -34.873   2.651  18.141  1.00 85.08           C  
ATOM    224  CB  LEU A  31     -36.810   3.323  19.576  1.00 85.08           C  
ATOM    225  O   LEU A  31     -34.513   3.414  17.242  1.00 85.08           O  
ATOM    226  CG  LEU A  31     -38.317   3.541  19.715  1.00 85.08           C  
ATOM    227  CD1 LEU A  31     -38.630   4.267  21.019  1.00 85.08           C  
ATOM    228  CD2 LEU A  31     -38.857   4.320  18.520  1.00 85.08           C  
ATOM    229  N   LYS A  32     -34.068   1.982  18.919  1.00 84.37           N  
ATOM    230  CA  LYS A  32     -32.625   2.078  18.721  1.00 84.37           C  
ATOM    231  C   LYS A  32     -32.230   1.617  17.320  1.00 84.37           C  
ATOM    232  CB  LYS A  32     -31.882   1.252  19.773  1.00 84.37           C  
ATOM    233  O   LYS A  32     -31.473   2.300  16.627  1.00 84.37           O  
ATOM    234  CG  LYS A  32     -30.367   1.372  19.697  1.00 84.37           C  
ATOM    235  CD  LYS A  32     -29.686   0.532  20.770  1.00 84.37           C  
ATOM    236  CE  LYS A  32     -28.170   0.579  20.639  1.00 84.37           C  
ATOM    237  NZ  LYS A  32     -27.498  -0.261  21.675  1.00 84.37           N  
ATOM    238  N   ASN A  33     -32.739   0.477  16.940  1.00 85.84           N  
ATOM    239  CA  ASN A  33     -32.446  -0.057  15.614  1.00 85.84           C  
ATOM    240  C   ASN A  33     -32.952   0.871  14.512  1.00 85.84           C  
ATOM    241  CB  ASN A  33     -33.050  -1.453  15.451  1.00 85.84           C  
ATOM    242  O   ASN A  33     -32.265   1.087  13.512  1.00 85.84           O  
ATOM    243  CG  ASN A  33     -32.279  -2.515  16.210  1.00 85.84           C  
ATOM    244  ND2 ASN A  33     -32.931  -3.638  16.486  1.00 85.84           N  
ATOM    245  OD1 ASN A  33     -31.107  -2.327  16.546  1.00 85.84           O  
ATOM    246  N   ALA A  34     -34.133   1.375  14.680  1.00 85.92           N  
ATOM    247  CA  ALA A  34     -34.708   2.297  13.704  1.00 85.92           C  
ATOM    248  C   ALA A  34     -33.874   3.570  13.595  1.00 85.92           C  
ATOM    249  CB  ALA A  34     -36.148   2.639  14.078  1.00 85.92           C  
ATOM    250  O   ALA A  34     -33.634   4.071  12.494  1.00 85.92           O  
ATOM    251  N   LEU A  35     -33.479   4.093  14.718  1.00 84.12           N  
ATOM    252  CA  LEU A  35     -32.647   5.291  14.748  1.00 84.12           C  
ATOM    253  C   LEU A  35     -31.294   5.030  14.096  1.00 84.12           C  
ATOM    254  CB  LEU A  35     -32.449   5.770  16.189  1.00 84.12           C  
ATOM    255  O   LEU A  35     -30.796   5.862  13.334  1.00 84.12           O  
ATOM    256  CG  LEU A  35     -31.724   7.105  16.366  1.00 84.12           C  
ATOM    257  CD1 LEU A  35     -32.669   8.264  16.071  1.00 84.12           C  
ATOM    258  CD2 LEU A  35     -31.151   7.220  17.775  1.00 84.12           C  
ATOM    259  N   MET A  36     -30.698   3.913  14.423  1.00 83.95           N  
ATOM    260  CA  MET A  36     -29.418   3.535  13.831  1.00 83.95           C  
ATOM    261  C   MET A  36     -29.528   3.437  12.313  1.00 83.95           C  
ATOM    262  CB  MET A  36     -28.930   2.204  14.407  1.00 83.95           C  
ATOM    263  O   MET A  36     -28.691   3.980  11.590  1.00 83.95           O  
ATOM    264  CG  MET A  36     -27.524   1.826  13.971  1.00 83.95           C  
ATOM    265  SD  MET A  36     -26.746   0.599  15.092  1.00 83.95           S  
ATOM    266  CE  MET A  36     -27.840  -0.823  14.820  1.00 83.95           C  
ATOM    267  N   ASN A  37     -30.512   2.690  11.910  1.00 84.06           N  
ATOM    268  CA  ASN A  37     -30.739   2.543  10.476  1.00 84.06           C  
ATOM    269  C   ASN A  37     -30.951   3.894   9.800  1.00 84.06           C  
ATOM    270  CB  ASN A  37     -31.934   1.624  10.213  1.00 84.06           C  
ATOM    271  O   ASN A  37     -30.441   4.131   8.703  1.00 84.06           O  
ATOM    272  CG  ASN A  37     -31.593   0.158  10.389  1.00 84.06           C  
ATOM    273  ND2 ASN A  37     -32.616  -0.674  10.545  1.00 84.06           N  
ATOM    274  OD1 ASN A  37     -30.420  -0.224  10.386  1.00 84.06           O  
ATOM    275  N   LYS A  38     -31.712   4.665  10.413  1.00 84.65           N  
ATOM    276  CA  LYS A  38     -31.942   6.011   9.897  1.00 84.65           C  
ATOM    277  C   LYS A  38     -30.638   6.799   9.817  1.00 84.65           C  
ATOM    278  CB  LYS A  38     -32.952   6.756  10.771  1.00 84.65           C  
ATOM    279  O   LYS A  38     -30.365   7.458   8.811  1.00 84.65           O  
ATOM    280  CG  LYS A  38     -33.286   8.155  10.275  1.00 84.65           C  
ATOM    281  CD  LYS A  38     -34.259   8.862  11.211  1.00 84.65           C  
ATOM    282  CE  LYS A  38     -34.521  10.295  10.767  1.00 84.65           C  
ATOM    283  NZ  LYS A  38     -35.533  10.967  11.635  1.00 84.65           N  
ATOM    284  N   GLU A  39     -29.847   6.745  10.909  1.00 82.69           N  
ATOM    285  CA  GLU A  39     -28.576   7.462  10.946  1.00 82.69           C  
ATOM    286  C   GLU A  39     -27.624   6.953   9.868  1.00 82.69           C  
ATOM    287  CB  GLU A  39     -27.926   7.332  12.326  1.00 82.69           C  
ATOM    288  O   GLU A  39     -26.944   7.743   9.209  1.00 82.69           O  
ATOM    289  CG  GLU A  39     -28.602   8.165  13.405  1.00 82.69           C  
ATOM    290  CD  GLU A  39     -28.484   9.662  13.170  1.00 82.69           C  
ATOM    291  OE1 GLU A  39     -29.378  10.419  13.612  1.00 82.69           O  
ATOM    292  OE2 GLU A  39     -27.489  10.082  12.538  1.00 82.69           O  
ATOM    293  N   LEU A  40     -27.566   5.665   9.730  1.00 84.55           N  
ATOM    294  CA  LEU A  40     -26.724   5.077   8.694  1.00 84.55           C  
ATOM    295  C   LEU A  40     -27.162   5.540   7.309  1.00 84.55           C  
ATOM    296  CB  LEU A  40     -26.767   3.548   8.772  1.00 84.55           C  
ATOM    297  O   LEU A  40     -26.331   5.944   6.493  1.00 84.55           O  
ATOM    298  CG  LEU A  40     -26.088   2.911   9.985  1.00 84.55           C  
ATOM    299  CD1 LEU A  40     -26.281   1.399   9.967  1.00 84.55           C  
ATOM    300  CD2 LEU A  40     -24.605   3.266  10.016  1.00 84.55           C  
ATOM    301  N   LYS A  41     -28.391   5.580   7.041  1.00 83.81           N  
ATOM    302  CA  LYS A  41     -28.922   5.999   5.747  1.00 83.81           C  
ATOM    303  C   LYS A  41     -28.685   7.488   5.511  1.00 83.81           C  
ATOM    304  CB  LYS A  41     -30.416   5.685   5.652  1.00 83.81           C  
ATOM    305  O   LYS A  41     -28.357   7.901   4.397  1.00 83.81           O  
ATOM    306  CG  LYS A  41     -30.725   4.218   5.390  1.00 83.81           C  
ATOM    307  CD  LYS A  41     -32.215   3.992   5.168  1.00 83.81           C  
ATOM    308  CE  LYS A  41     -32.526   2.525   4.904  1.00 83.81           C  
ATOM    309  NZ  LYS A  41     -33.991   2.291   4.732  1.00 83.81           N  
ATOM    310  N   ASP A  42     -28.808   8.271   6.518  1.00 83.47           N  
ATOM    311  CA  ASP A  42     -28.696   9.722   6.406  1.00 83.47           C  
ATOM    312  C   ASP A  42     -27.243  10.147   6.201  1.00 83.47           C  
ATOM    313  CB  ASP A  42     -29.273  10.403   7.649  1.00 83.47           C  
ATOM    314  O   ASP A  42     -26.974  11.176   5.579  1.00 83.47           O  
ATOM    315  CG  ASP A  42     -30.791  10.395   7.678  1.00 83.47           C  
ATOM    316  OD1 ASP A  42     -31.419  10.031   6.660  1.00 83.47           O  
ATOM    317  OD2 ASP A  42     -31.365  10.760   8.727  1.00 83.47           O  
ATOM    318  N   ASN A  43     -26.338   9.210   6.644  1.00 83.14           N  
ATOM    319  CA  ASN A  43     -24.962   9.696   6.669  1.00 83.14           C  
ATOM    320  C   ASN A  43     -24.048   8.834   5.802  1.00 83.14           C  
ATOM    321  CB  ASN A  43     -24.437   9.748   8.105  1.00 83.14           C  
ATOM    322  O   ASN A  43     -22.975   9.279   5.392  1.00 83.14           O  
ATOM    323  CG  ASN A  43     -25.118  10.817   8.937  1.00 83.14           C  
ATOM    324  ND2 ASN A  43     -25.645  10.424  10.091  1.00 83.14           N  
ATOM    325  OD1 ASN A  43     -25.172  11.986   8.545  1.00 83.14           O  
ATOM    326  N   LEU A  44     -24.414   7.589   5.432  1.00 86.30           N  
ATOM    327  CA  LEU A  44     -23.440   6.658   4.874  1.00 86.30           C  
ATOM    328  C   LEU A  44     -23.783   6.315   3.428  1.00 86.30           C  
ATOM    329  CB  LEU A  44     -23.378   5.379   5.713  1.00 86.30           C  
ATOM    330  O   LEU A  44     -23.228   5.370   2.862  1.00 86.30           O  
ATOM    331  CG  LEU A  44     -22.876   5.535   7.149  1.00 86.30           C  
ATOM    332  CD1 LEU A  44     -22.844   4.181   7.849  1.00 86.30           C  
ATOM    333  CD2 LEU A  44     -21.496   6.184   7.166  1.00 86.30           C  
ATOM    334  N   ILE A  45     -24.654   7.020   2.841  1.00 91.72           N  
ATOM    335  CA  ILE A  45     -24.940   6.863   1.419  1.00 91.72           C  
ATOM    336  C   ILE A  45     -24.157   7.901   0.618  1.00 91.72           C  
ATOM    337  CB  ILE A  45     -26.452   6.991   1.129  1.00 91.72           C  
ATOM    338  O   ILE A  45     -24.085   9.069   1.007  1.00 91.72           O  
ATOM    339  CG1 ILE A  45     -27.229   5.882   1.848  1.00 91.72           C  
ATOM    340  CG2 ILE A  45     -26.717   6.956  -0.379  1.00 91.72           C  
ATOM    341  CD1 ILE A  45     -28.739   5.970   1.672  1.00 91.72           C  
ATOM    342  N   LEU A  46     -23.557   7.447  -0.487  1.00 94.13           N  
ATOM    343  CA  LEU A  46     -22.727   8.344  -1.285  1.00 94.13           C  
ATOM    344  C   LEU A  46     -23.588   9.241  -2.167  1.00 94.13           C  
ATOM    345  CB  LEU A  46     -21.751   7.542  -2.151  1.00 94.13           C  
ATOM    346  O   LEU A  46     -23.730   8.989  -3.366  1.00 94.13           O  
ATOM    347  CG  LEU A  46     -20.647   6.788  -1.408  1.00 94.13           C  
ATOM    348  CD1 LEU A  46     -19.770   6.026  -2.395  1.00 94.13           C  
ATOM    349  CD2 LEU A  46     -19.810   7.751  -0.573  1.00 94.13           C  
ATOM    350  N   GLU A  47     -24.141  10.169  -1.532  1.00 92.61           N  
ATOM    351  CA  GLU A  47     -25.009  11.165  -2.152  1.00 92.61           C  
ATOM    352  C   GLU A  47     -24.705  12.565  -1.628  1.00 92.61           C  
ATOM    353  CB  GLU A  47     -26.481  10.821  -1.910  1.00 92.61           C  
ATOM    354  O   GLU A  47     -24.320  12.730  -0.469  1.00 92.61           O  
ATOM    355  CG  GLU A  47     -27.455  11.749  -2.623  1.00 92.61           C  
ATOM    356  CD  GLU A  47     -28.912  11.381  -2.392  1.00 92.61           C  
ATOM    357  OE1 GLU A  47     -29.806  12.163  -2.789  1.00 92.61           O  
ATOM    358  OE2 GLU A  47     -29.162  10.302  -1.809  1.00 92.61           O  
ATOM    359  N   ASP A  48     -24.946  13.546  -2.544  1.00 89.85           N  
ATOM    360  CA  ASP A  48     -24.687  14.933  -2.171  1.00 89.85           C  
ATOM    361  C   ASP A  48     -25.454  15.315  -0.907  1.00 89.85           C  
ATOM    362  CB  ASP A  48     -25.059  15.876  -3.317  1.00 89.85           C  
ATOM    363  O   ASP A  48     -26.640  15.004  -0.777  1.00 89.85           O  
ATOM    364  CG  ASP A  48     -24.493  17.275  -3.142  1.00 89.85           C  
ATOM    365  OD1 ASP A  48     -23.402  17.421  -2.550  1.00 89.85           O  
ATOM    366  OD2 ASP A  48     -25.145  18.239  -3.597  1.00 89.85           O  
ATOM    367  N   GLY A  49     -24.787  15.980   0.067  1.00 86.59           N  
ATOM    368  CA  GLY A  49     -25.405  16.448   1.297  1.00 86.59           C  
ATOM    369  C   GLY A  49     -25.103  15.562   2.492  1.00 86.59           C  
ATOM    370  O   GLY A  49     -25.334  15.956   3.637  1.00 86.59           O  
ATOM    371  N   LYS A  50     -24.600  14.444   2.193  1.00 88.05           N  
ATOM    372  CA  LYS A  50     -24.286  13.515   3.275  1.00 88.05           C  
ATOM    373  C   LYS A  50     -22.815  13.611   3.671  1.00 88.05           C  
ATOM    374  CB  LYS A  50     -24.626  12.081   2.867  1.00 88.05           C  
ATOM    375  O   LYS A  50     -21.962  13.929   2.840  1.00 88.05           O  
ATOM    376  CG  LYS A  50     -26.093  11.867   2.522  1.00 88.05           C  
ATOM    377  CD  LYS A  50     -26.426  10.387   2.391  1.00 88.05           C  
ATOM    378  CE  LYS A  50     -27.917  10.166   2.174  1.00 88.05           C  
ATOM    379  NZ  LYS A  50     -28.184   8.931   1.376  1.00 88.05           N  
ATOM    380  N   THR A  51     -22.547  13.333   4.928  1.00 85.46           N  
ATOM    381  CA  THR A  51     -21.219  13.498   5.510  1.00 85.46           C  
ATOM    382  C   THR A  51     -20.207  12.591   4.815  1.00 85.46           C  
ATOM    383  CB  THR A  51     -21.230  13.198   7.020  1.00 85.46           C  
ATOM    384  O   THR A  51     -19.112  13.032   4.460  1.00 85.46           O  
ATOM    385  CG2 THR A  51     -19.835  13.340   7.619  1.00 85.46           C  
ATOM    386  OG1 THR A  51     -22.115  14.114   7.677  1.00 85.46           O  
ATOM    387  N   ILE A  52     -20.543  11.345   4.631  1.00 88.93           N  
ATOM    388  CA  ILE A  52     -19.623  10.378   4.042  1.00 88.93           C  
ATOM    389  C   ILE A  52     -19.283  10.795   2.612  1.00 88.93           C  
ATOM    390  CB  ILE A  52     -20.216   8.951   4.058  1.00 88.93           C  
ATOM    391  O   ILE A  52     -18.176  10.542   2.132  1.00 88.93           O  
ATOM    392  CG1 ILE A  52     -19.151   7.926   3.652  1.00 88.93           C  
ATOM    393  CG2 ILE A  52     -21.438   8.864   3.139  1.00 88.93           C  
ATOM    394  CD1 ILE A  52     -17.991   7.818   4.633  1.00 88.93           C  
ATOM    395  N   TYR A  53     -20.211  11.349   1.924  1.00 92.31           N  
ATOM    396  CA  TYR A  53     -20.014  11.808   0.553  1.00 92.31           C  
ATOM    397  C   TYR A  53     -18.929  12.876   0.487  1.00 92.31           C  
ATOM    398  CB  TYR A  53     -21.322  12.356  -0.024  1.00 92.31           C  
ATOM    399  O   TYR A  53     -18.034  12.810  -0.360  1.00 92.31           O  
ATOM    400  CG  TYR A  53     -21.211  12.801  -1.462  1.00 92.31           C  
ATOM    401  CD1 TYR A  53     -21.091  14.150  -1.787  1.00 92.31           C  
ATOM    402  CD2 TYR A  53     -21.228  11.874  -2.499  1.00 92.31           C  
ATOM    403  CE1 TYR A  53     -20.991  14.565  -3.111  1.00 92.31           C  
ATOM    404  CE2 TYR A  53     -21.128  12.277  -3.826  1.00 92.31           C  
ATOM    405  OH  TYR A  53     -20.911  14.028  -5.434  1.00 92.31           O  
ATOM    406  CZ  TYR A  53     -21.010  13.623  -4.122  1.00 92.31           C  
ATOM    407  N   THR A  54     -18.956  13.849   1.386  1.00 90.64           N  
ATOM    408  CA  THR A  54     -17.964  14.918   1.414  1.00 90.64           C  
ATOM    409  C   THR A  54     -16.581  14.364   1.746  1.00 90.64           C  
ATOM    410  CB  THR A  54     -18.344  16.005   2.436  1.00 90.64           C  
ATOM    411  O   THR A  54     -15.585  14.765   1.141  1.00 90.64           O  
ATOM    412  CG2 THR A  54     -17.357  17.167   2.396  1.00 90.64           C  
ATOM    413  OG1 THR A  54     -19.656  16.497   2.137  1.00 90.64           O  
ATOM    414  N   GLN A  55     -16.553  13.441   2.624  1.00 90.68           N  
ATOM    415  CA  GLN A  55     -15.295  12.803   2.998  1.00 90.68           C  
ATOM    416  C   GLN A  55     -14.754  11.944   1.860  1.00 90.68           C  
ATOM    417  CB  GLN A  55     -15.478  11.953   4.257  1.00 90.68           C  
ATOM    418  O   GLN A  55     -13.542  11.882   1.644  1.00 90.68           O  
ATOM    419  CG  GLN A  55     -15.689  12.769   5.525  1.00 90.68           C  
ATOM    420  CD  GLN A  55     -15.777  11.907   6.770  1.00 90.68           C  
ATOM    421  NE2 GLN A  55     -15.265  12.419   7.884  1.00 90.68           N  
ATOM    422  OE1 GLN A  55     -16.303  10.790   6.731  1.00 90.68           O  
ATOM    423  N   TRP A  56     -15.659  11.312   1.238  1.00 93.19           N  
ATOM    424  CA  TRP A  56     -15.298  10.476   0.098  1.00 93.19           C  
ATOM    425  C   TRP A  56     -14.747  11.321  -1.045  1.00 93.19           C  
ATOM    426  CB  TRP A  56     -16.507   9.669  -0.383  1.00 93.19           C  
ATOM    427  O   TRP A  56     -13.764  10.943  -1.687  1.00 93.19           O  
ATOM    428  CG  TRP A  56     -16.291   8.969  -1.691  1.00 93.19           C  
ATOM    429  CD1 TRP A  56     -15.512   7.869  -1.918  1.00 93.19           C  
ATOM    430  CD2 TRP A  56     -16.859   9.327  -2.955  1.00 93.19           C  
ATOM    431  CE2 TRP A  56     -16.381   8.398  -3.905  1.00 93.19           C  
ATOM    432  CE3 TRP A  56     -17.727  10.343  -3.376  1.00 93.19           C  
ATOM    433  NE1 TRP A  56     -15.562   7.520  -3.248  1.00 93.19           N  
ATOM    434  CH2 TRP A  56     -17.594   9.460  -5.639  1.00 93.19           C  
ATOM    435  CZ2 TRP A  56     -16.744   8.456  -5.253  1.00 93.19           C  
ATOM    436  CZ3 TRP A  56     -18.087  10.399  -4.718  1.00 93.19           C  
ATOM    437  N   LEU A  57     -15.332  12.474  -1.344  1.00 93.74           N  
ATOM    438  CA  LEU A  57     -14.905  13.354  -2.426  1.00 93.74           C  
ATOM    439  C   LEU A  57     -13.490  13.867  -2.183  1.00 93.74           C  
ATOM    440  CB  LEU A  57     -15.870  14.534  -2.569  1.00 93.74           C  
ATOM    441  O   LEU A  57     -12.660  13.869  -3.096  1.00 93.74           O  
ATOM    442  CG  LEU A  57     -17.152  14.269  -3.361  1.00 93.74           C  
ATOM    443  CD1 LEU A  57     -18.094  15.464  -3.259  1.00 93.74           C  
ATOM    444  CD2 LEU A  57     -16.827  13.961  -4.818  1.00 93.74           C  
ATOM    445  N   GLU A  58     -13.278  14.305  -0.974  1.00 91.95           N  
ATOM    446  CA  GLU A  58     -11.987  14.815  -0.523  1.00 91.95           C  
ATOM    447  C   GLU A  58     -11.733  14.459   0.939  1.00 91.95           C  
ATOM    448  CB  GLU A  58     -11.911  16.332  -0.716  1.00 91.95           C  
ATOM    449  O   GLU A  58     -12.130  15.198   1.842  1.00 91.95           O  
ATOM    450  CG  GLU A  58     -10.526  16.914  -0.474  1.00 91.95           C  
ATOM    451  CD  GLU A  58     -10.422  18.386  -0.838  1.00 91.95           C  
ATOM    452  OE1 GLU A  58      -9.354  18.996  -0.603  1.00 91.95           O  
ATOM    453  OE2 GLU A  58     -11.417  18.935  -1.361  1.00 91.95           O  
ATOM    454  N   PRO A  59     -11.104  13.312   1.127  1.00 91.29           N  
ATOM    455  CA  PRO A  59     -10.917  12.827   2.496  1.00 91.29           C  
ATOM    456  C   PRO A  59     -10.151  13.816   3.373  1.00 91.29           C  
ATOM    457  CB  PRO A  59     -10.120  11.534   2.307  1.00 91.29           C  
ATOM    458  O   PRO A  59      -9.083  14.294   2.982  1.00 91.29           O  
ATOM    459  CG  PRO A  59     -10.460  11.074   0.926  1.00 91.29           C  
ATOM    460  CD  PRO A  59     -10.645  12.282   0.053  1.00 91.29           C  
ATOM    461  N   ASP A  60     -10.719  14.104   4.542  1.00 88.67           N  
ATOM    462  CA  ASP A  60     -10.081  15.051   5.451  1.00 88.67           C  
ATOM    463  C   ASP A  60     -10.114  14.541   6.889  1.00 88.67           C  
ATOM    464  CB  ASP A  60     -10.760  16.420   5.362  1.00 88.67           C  
ATOM    465  O   ASP A  60     -10.248  15.327   7.830  1.00 88.67           O  
ATOM    466  CG  ASP A  60     -12.212  16.391   5.806  1.00 88.67           C  
ATOM    467  OD1 ASP A  60     -12.738  15.296   6.101  1.00 88.67           O  
ATOM    468  OD2 ASP A  60     -12.837  17.472   5.858  1.00 88.67           O  
ATOM    469  N   ILE A  61      -9.956  13.279   7.085  1.00 92.72           N  
ATOM    470  CA  ILE A  61      -9.975  12.714   8.430  1.00 92.72           C  
ATOM    471  C   ILE A  61      -8.633  12.966   9.114  1.00 92.72           C  
ATOM    472  CB  ILE A  61     -10.287  11.200   8.403  1.00 92.72           C  
ATOM    473  O   ILE A  61      -8.508  12.799  10.330  1.00 92.72           O  
ATOM    474  CG1 ILE A  61      -9.225  10.451   7.590  1.00 92.72           C  
ATOM    475  CG2 ILE A  61     -11.688  10.948   7.839  1.00 92.72           C  
ATOM    476  CD1 ILE A  61      -9.300   8.936   7.722  1.00 92.72           C  
ATOM    477  N   GLY A  62      -7.693  13.464   8.465  1.00 94.34           N  
ATOM    478  CA  GLY A  62      -6.309  13.766   8.796  1.00 94.34           C  
ATOM    479  C   GLY A  62      -5.395  13.774   7.585  1.00 94.34           C  
ATOM    480  O   GLY A  62      -5.817  13.429   6.480  1.00 94.34           O  
ATOM    481  N   PRO A  63      -4.151  14.265   7.849  1.00 95.55           N  
ATOM    482  CA  PRO A  63      -3.258  14.308   6.689  1.00 95.55           C  
ATOM    483  C   PRO A  63      -2.807  12.921   6.239  1.00 95.55           C  
ATOM    484  CB  PRO A  63      -2.069  15.132   7.190  1.00 95.55           C  
ATOM    485  O   PRO A  63      -2.306  12.137   7.049  1.00 95.55           O  
ATOM    486  CG  PRO A  63      -2.069  14.941   8.672  1.00 95.55           C  
ATOM    487  CD  PRO A  63      -3.485  14.732   9.126  1.00 95.55           C  
ATOM    488  N   PHE A  64      -3.077  12.697   4.993  1.00 96.27           N  
ATOM    489  CA  PHE A  64      -2.554  11.473   4.397  1.00 96.27           C  
ATOM    490  C   PHE A  64      -1.093  11.646   4.000  1.00 96.27           C  
ATOM    491  CB  PHE A  64      -3.386  11.071   3.176  1.00 96.27           C  
ATOM    492  O   PHE A  64      -0.715  12.673   3.433  1.00 96.27           O  
ATOM    493  CG  PHE A  64      -4.729  10.487   3.522  1.00 96.27           C  
ATOM    494  CD1 PHE A  64      -4.927   9.112   3.520  1.00 96.27           C  
ATOM    495  CD2 PHE A  64      -5.795  11.315   3.850  1.00 96.27           C  
ATOM    496  CE1 PHE A  64      -6.169   8.569   3.840  1.00 96.27           C  
ATOM    497  CE2 PHE A  64      -7.039  10.780   4.171  1.00 96.27           C  
ATOM    498  CZ  PHE A  64      -7.225   9.407   4.164  1.00 96.27           C  
ATOM    499  N   TYR A  65      -0.367  10.569   4.343  1.00 97.82           N  
ATOM    500  CA  TYR A  65       1.039  10.601   3.959  1.00 97.82           C  
ATOM    501  C   TYR A  65       1.424   9.341   3.192  1.00 97.82           C  
ATOM    502  CB  TYR A  65       1.931  10.752   5.195  1.00 97.82           C  
ATOM    503  O   TYR A  65       0.923   8.252   3.483  1.00 97.82           O  
ATOM    504  CG  TYR A  65       1.932  12.146   5.775  1.00 97.82           C  
ATOM    505  CD1 TYR A  65       2.717  13.153   5.217  1.00 97.82           C  
ATOM    506  CD2 TYR A  65       1.150  12.458   6.882  1.00 97.82           C  
ATOM    507  CE1 TYR A  65       2.723  14.438   5.750  1.00 97.82           C  
ATOM    508  CE2 TYR A  65       1.148  13.740   7.422  1.00 97.82           C  
ATOM    509  OH  TYR A  65       1.938  15.992   7.381  1.00 97.82           O  
ATOM    510  CZ  TYR A  65       1.936  14.722   6.850  1.00 97.82           C  
ATOM    511  N   LYS A  66       2.223   9.564   2.237  1.00 97.01           N  
ATOM    512  CA  LYS A  66       3.084   8.517   1.694  1.00 97.01           C  
ATOM    513  C   LYS A  66       4.521   8.679   2.182  1.00 97.01           C  
ATOM    514  CB  LYS A  66       3.045   8.530   0.165  1.00 97.01           C  
ATOM    515  O   LYS A  66       5.185   9.665   1.857  1.00 97.01           O  
ATOM    516  CG  LYS A  66       1.812   7.864  -0.428  1.00 97.01           C  
ATOM    517  CD  LYS A  66       1.986   7.590  -1.917  1.00 97.01           C  
ATOM    518  CE  LYS A  66       0.826   6.778  -2.476  1.00 97.01           C  
ATOM    519  NZ  LYS A  66       1.114   6.278  -3.854  1.00 97.01           N  
ATOM    520  N   VAL A  67       4.893   7.711   2.897  1.00 98.60           N  
ATOM    521  CA  VAL A  67       6.230   7.776   3.477  1.00 98.60           C  
ATOM    522  C   VAL A  67       7.146   6.774   2.779  1.00 98.60           C  
ATOM    523  CB  VAL A  67       6.203   7.504   4.998  1.00 98.60           C  
ATOM    524  O   VAL A  67       6.911   5.565   2.835  1.00 98.60           O  
ATOM    525  CG1 VAL A  67       7.575   7.764   5.618  1.00 98.60           C  
ATOM    526  CG2 VAL A  67       5.136   8.362   5.675  1.00 98.60           C  
ATOM    527  N   PHE A  68       8.235   7.290   2.165  1.00 98.59           N  
ATOM    528  CA  PHE A  68       9.105   6.444   1.356  1.00 98.59           C  
ATOM    529  C   PHE A  68      10.413   6.160   2.084  1.00 98.59           C  
ATOM    530  CB  PHE A  68       9.389   7.102   0.002  1.00 98.59           C  
ATOM    531  O   PHE A  68      11.030   7.071   2.641  1.00 98.59           O  
ATOM    532  CG  PHE A  68       8.181   7.203  -0.889  1.00 98.59           C  
ATOM    533  CD1 PHE A  68       7.760   6.111  -1.639  1.00 98.59           C  
ATOM    534  CD2 PHE A  68       7.467   8.390  -0.978  1.00 98.59           C  
ATOM    535  CE1 PHE A  68       6.642   6.201  -2.465  1.00 98.59           C  
ATOM    536  CE2 PHE A  68       6.349   8.488  -1.802  1.00 98.59           C  
ATOM    537  CZ  PHE A  68       5.939   7.393  -2.545  1.00 98.59           C  
ATOM    538  N   THR A  69      10.767   4.931   2.113  1.00 98.63           N  
ATOM    539  CA  THR A  69      12.090   4.452   2.501  1.00 98.63           C  
ATOM    540  C   THR A  69      12.707   3.608   1.390  1.00 98.63           C  
ATOM    541  CB  THR A  69      12.027   3.629   3.801  1.00 98.63           C  
ATOM    542  O   THR A  69      12.142   2.586   0.993  1.00 98.63           O  
ATOM    543  CG2 THR A  69      13.418   3.178   4.234  1.00 98.63           C  
ATOM    544  OG1 THR A  69      11.451   4.430   4.840  1.00 98.63           O  
ATOM    545  N   LEU A  70      13.870   4.041   0.895  1.00 98.74           N  
ATOM    546  CA  LEU A  70      14.529   3.323  -0.190  1.00 98.74           C  
ATOM    547  C   LEU A  70      15.681   2.475   0.340  1.00 98.74           C  
ATOM    548  CB  LEU A  70      15.046   4.304  -1.246  1.00 98.74           C  
ATOM    549  O   LEU A  70      16.143   2.682   1.464  1.00 98.74           O  
ATOM    550  CG  LEU A  70      13.987   4.985  -2.115  1.00 98.74           C  
ATOM    551  CD1 LEU A  70      13.341   6.139  -1.356  1.00 98.74           C  
ATOM    552  CD2 LEU A  70      14.602   5.475  -3.422  1.00 98.74           C  
ATOM    553  N   PHE A  71      16.082   1.508  -0.504  1.00 98.75           N  
ATOM    554  CA  PHE A  71      17.244   0.691  -0.175  1.00 98.75           C  
ATOM    555  C   PHE A  71      18.405   0.998  -1.113  1.00 98.75           C  
ATOM    556  CB  PHE A  71      16.893  -0.798  -0.244  1.00 98.75           C  
ATOM    557  O   PHE A  71      18.262   0.913  -2.335  1.00 98.75           O  
ATOM    558  CG  PHE A  71      15.848  -1.222   0.753  1.00 98.75           C  
ATOM    559  CD1 PHE A  71      16.203  -1.541   2.059  1.00 98.75           C  
ATOM    560  CD2 PHE A  71      14.512  -1.301   0.385  1.00 98.75           C  
ATOM    561  CE1 PHE A  71      15.238  -1.934   2.984  1.00 98.75           C  
ATOM    562  CE2 PHE A  71      13.542  -1.693   1.304  1.00 98.75           C  
ATOM    563  CZ  PHE A  71      13.908  -2.010   2.603  1.00 98.75           C  
ATOM    564  N   THR A  72      19.529   1.417  -0.499  1.00 98.73           N  
ATOM    565  CA  THR A  72      20.721   1.656  -1.306  1.00 98.73           C  
ATOM    566  C   THR A  72      21.684   0.477  -1.210  1.00 98.73           C  
ATOM    567  CB  THR A  72      21.440   2.947  -0.871  1.00 98.73           C  
ATOM    568  O   THR A  72      21.914  -0.057  -0.123  1.00 98.73           O  
ATOM    569  CG2 THR A  72      22.077   2.784   0.505  1.00 98.73           C  
ATOM    570  OG1 THR A  72      22.462   3.262  -1.824  1.00 98.73           O  
ATOM    571  N   ILE A  73      22.154   0.011  -2.366  1.00 98.67           N  
ATOM    572  CA  ILE A  73      23.134  -1.068  -2.420  1.00 98.67           C  
ATOM    573  C   ILE A  73      24.530  -0.512  -2.144  1.00 98.67           C  
ATOM    574  CB  ILE A  73      23.105  -1.789  -3.787  1.00 98.67           C  
ATOM    575  O   ILE A  73      25.023   0.341  -2.886  1.00 98.67           O  
ATOM    576  CG1 ILE A  73      21.714  -2.374  -4.053  1.00 98.67           C  
ATOM    577  CG2 ILE A  73      24.178  -2.880  -3.844  1.00 98.67           C  
ATOM    578  CD1 ILE A  73      21.519  -2.888  -5.472  1.00 98.67           C  
ATOM    579  N   ARG A  74      25.272  -1.095  -1.167  1.00 98.45           N  
ATOM    580  CA  ARG A  74      26.535  -0.538  -0.693  1.00 98.45           C  
ATOM    581  C   ARG A  74      27.720  -1.195  -1.393  1.00 98.45           C  
ATOM    582  CB  ARG A  74      26.662  -0.707   0.823  1.00 98.45           C  
ATOM    583  O   ARG A  74      28.815  -0.630  -1.433  1.00 98.45           O  
ATOM    584  CG  ARG A  74      25.590   0.024   1.616  1.00 98.45           C  
ATOM    585  CD  ARG A  74      25.715   1.535   1.473  1.00 98.45           C  
ATOM    586  NE  ARG A  74      24.720   2.236   2.280  1.00 98.45           N  
ATOM    587  NH1 ARG A  74      25.589   4.341   1.893  1.00 98.45           N  
ATOM    588  NH2 ARG A  74      23.734   4.087   3.215  1.00 98.45           N  
ATOM    589  CZ  ARG A  74      24.683   3.553   2.461  1.00 98.45           C  
ATOM    590  N   ASN A  75      27.436  -2.305  -1.941  1.00 98.26           N  
ATOM    591  CA  ASN A  75      28.515  -3.058  -2.570  1.00 98.26           C  
ATOM    592  C   ASN A  75      28.147  -3.486  -3.988  1.00 98.26           C  
ATOM    593  CB  ASN A  75      28.881  -4.280  -1.725  1.00 98.26           C  
ATOM    594  O   ASN A  75      28.301  -4.655  -4.348  1.00 98.26           O  
ATOM    595  CG  ASN A  75      27.725  -5.248  -1.567  1.00 98.26           C  
ATOM    596  ND2 ASN A  75      28.037  -6.536  -1.487  1.00 98.26           N  
ATOM    597  OD1 ASN A  75      26.561  -4.842  -1.518  1.00 98.26           O  
ATOM    598  N   ALA A  76      27.659  -2.514  -4.868  1.00 97.69           N  
ATOM    599  CA  ALA A  76      27.115  -2.781  -6.197  1.00 97.69           C  
ATOM    600  C   ALA A  76      28.151  -3.463  -7.086  1.00 97.69           C  
ATOM    601  CB  ALA A  76      26.631  -1.486  -6.844  1.00 97.69           C  
ATOM    602  O   ALA A  76      27.828  -4.400  -7.820  1.00 97.69           O  
ATOM    603  N   ASP A  77      29.372  -3.039  -6.991  1.00 95.90           N  
ATOM    604  CA  ASP A  77      30.429  -3.607  -7.822  1.00 95.90           C  
ATOM    605  C   ASP A  77      30.668  -5.076  -7.478  1.00 95.90           C  
ATOM    606  CB  ASP A  77      31.726  -2.812  -7.660  1.00 95.90           C  
ATOM    607  O   ASP A  77      30.830  -5.909  -8.372  1.00 95.90           O  
ATOM    608  CG  ASP A  77      31.651  -1.424  -8.273  1.00 95.90           C  
ATOM    609  OD1 ASP A  77      30.827  -1.205  -9.187  1.00 95.90           O  
ATOM    610  OD2 ASP A  77      32.424  -0.543  -7.839  1.00 95.90           O  
ATOM    611  N   ASP A  78      30.640  -5.402  -6.252  1.00 97.87           N  
ATOM    612  CA  ASP A  78      30.829  -6.774  -5.791  1.00 97.87           C  
ATOM    613  C   ASP A  78      29.632  -7.647  -6.158  1.00 97.87           C  
ATOM    614  CB  ASP A  78      31.058  -6.804  -4.278  1.00 97.87           C  
ATOM    615  O   ASP A  78      29.791  -8.829  -6.471  1.00 97.87           O  
ATOM    616  CG  ASP A  78      32.342  -6.110  -3.859  1.00 97.87           C  
ATOM    617  OD1 ASP A  78      33.282  -6.019  -4.678  1.00 97.87           O  
ATOM    618  OD2 ASP A  78      32.415  -5.651  -2.698  1.00 97.87           O  
ATOM    619  N   VAL A  79      28.507  -7.005  -6.107  1.00 97.69           N  
ATOM    620  CA  VAL A  79      27.291  -7.729  -6.462  1.00 97.69           C  
ATOM    621  C   VAL A  79      27.348  -8.147  -7.930  1.00 97.69           C  
ATOM    622  CB  VAL A  79      26.028  -6.878  -6.199  1.00 97.69           C  
ATOM    623  O   VAL A  79      26.950  -9.261  -8.280  1.00 97.69           O  
ATOM    624  CG1 VAL A  79      24.782  -7.581  -6.737  1.00 97.69           C  
ATOM    625  CG2 VAL A  79      25.880  -6.591  -4.706  1.00 97.69           C  
ATOM    626  N   ALA A  80      27.796  -7.305  -8.765  1.00 95.11           N  
ATOM    627  CA  ALA A  80      27.925  -7.602 -10.189  1.00 95.11           C  
ATOM    628  C   ALA A  80      28.862  -8.784 -10.420  1.00 95.11           C  
ATOM    629  CB  ALA A  80      28.426  -6.374 -10.945  1.00 95.11           C  
ATOM    630  O   ALA A  80      28.793  -9.445 -11.459  1.00 95.11           O  
ATOM    631  N   LYS A  81      29.633  -9.115  -9.380  1.00 95.90           N  
ATOM    632  CA  LYS A  81      30.616 -10.189  -9.484  1.00 95.90           C  
ATOM    633  C   LYS A  81      30.162 -11.427  -8.717  1.00 95.90           C  
ATOM    634  CB  LYS A  81      31.978  -9.722  -8.967  1.00 95.90           C  
ATOM    635  O   LYS A  81      30.933 -12.373  -8.542  1.00 95.90           O  
ATOM    636  CG  LYS A  81      32.587  -8.582  -9.770  1.00 95.90           C  
ATOM    637  CD  LYS A  81      33.870  -8.070  -9.128  1.00 95.90           C  
ATOM    638  CE  LYS A  81      34.412  -6.848  -9.858  1.00 95.90           C  
ATOM    639  NZ  LYS A  81      35.580  -6.249  -9.145  1.00 95.90           N  
ATOM    640  N   GLY A  82      28.995 -11.389  -8.129  1.00 96.71           N  
ATOM    641  CA  GLY A  82      28.452 -12.605  -7.546  1.00 96.71           C  
ATOM    642  C   GLY A  82      28.292 -12.526  -6.040  1.00 96.71           C  
ATOM    643  O   GLY A  82      27.930 -13.513  -5.396  1.00 96.71           O  
ATOM    644  N   ALA A  83      28.607 -11.311  -5.454  1.00 98.04           N  
ATOM    645  CA  ALA A  83      28.443 -11.154  -4.012  1.00 98.04           C  
ATOM    646  C   ALA A  83      26.980 -10.914  -3.649  1.00 98.04           C  
ATOM    647  CB  ALA A  83      29.310 -10.007  -3.499  1.00 98.04           C  
ATOM    648  O   ALA A  83      26.180 -10.518  -4.500  1.00 98.04           O  
ATOM    649  N   LYS A  84      26.605 -11.213  -2.351  1.00 98.29           N  
ATOM    650  CA  LYS A  84      25.288 -10.837  -1.844  1.00 98.29           C  
ATOM    651  C   LYS A  84      25.143  -9.321  -1.759  1.00 98.29           C  
ATOM    652  CB  LYS A  84      25.043 -11.465  -0.470  1.00 98.29           C  
ATOM    653  O   LYS A  84      26.070  -8.626  -1.337  1.00 98.29           O  
ATOM    654  CG  LYS A  84      24.923 -12.981  -0.495  1.00 98.29           C  
ATOM    655  CD  LYS A  84      24.655 -13.543   0.895  1.00 98.29           C  
ATOM    656  CE  LYS A  84      24.604 -15.065   0.884  1.00 98.29           C  
ATOM    657  NZ  LYS A  84      24.378 -15.623   2.251  1.00 98.29           N  
ATOM    658  N   PRO A  85      23.973  -8.807  -2.181  1.00 98.54           N  
ATOM    659  CA  PRO A  85      23.762  -7.367  -2.012  1.00 98.54           C  
ATOM    660  C   PRO A  85      23.768  -6.938  -0.547  1.00 98.54           C  
ATOM    661  CB  PRO A  85      22.387  -7.136  -2.644  1.00 98.54           C  
ATOM    662  O   PRO A  85      23.108  -7.564   0.286  1.00 98.54           O  
ATOM    663  CG  PRO A  85      22.200  -8.284  -3.582  1.00 98.54           C  
ATOM    664  CD  PRO A  85      22.850  -9.499  -2.985  1.00 98.54           C  
ATOM    665  N   ASN A  86      24.572  -5.967  -0.241  1.00 98.66           N  
ATOM    666  CA  ASN A  86      24.552  -5.289   1.051  1.00 98.66           C  
ATOM    667  C   ASN A  86      23.755  -3.989   0.988  1.00 98.66           C  
ATOM    668  CB  ASN A  86      25.977  -5.015   1.536  1.00 98.66           C  
ATOM    669  O   ASN A  86      24.177  -3.027   0.344  1.00 98.66           O  
ATOM    670  CG  ASN A  86      26.013  -4.360   2.903  1.00 98.66           C  
ATOM    671  ND2 ASN A  86      26.693  -4.997   3.848  1.00 98.66           N  
ATOM    672  OD1 ASN A  86      25.433  -3.291   3.107  1.00 98.66           O  
ATOM    673  N   VAL A  87      22.546  -3.994   1.684  1.00 98.59           N  
ATOM    674  CA  VAL A  87      21.649  -2.855   1.518  1.00 98.59           C  
ATOM    675  C   VAL A  87      21.523  -2.099   2.838  1.00 98.59           C  
ATOM    676  CB  VAL A  87      20.255  -3.299   1.023  1.00 98.59           C  
ATOM    677  O   VAL A  87      21.680  -2.684   3.913  1.00 98.59           O  
ATOM    678  CG1 VAL A  87      20.351  -3.935  -0.363  1.00 98.59           C  
ATOM    679  CG2 VAL A  87      19.620  -4.269   2.017  1.00 98.59           C  
ATOM    680  N   SER A  88      21.288  -0.794   2.705  1.00 98.38           N  
ATOM    681  CA  SER A  88      20.935   0.053   3.840  1.00 98.38           C  
ATOM    682  C   SER A  88      19.774   0.980   3.497  1.00 98.38           C  
ATOM    683  CB  SER A  88      22.141   0.878   4.289  1.00 98.38           C  
ATOM    684  O   SER A  88      19.575   1.330   2.332  1.00 98.38           O  
ATOM    685  OG  SER A  88      22.588   1.726   3.245  1.00 98.38           O  
ATOM    686  N   GLU A  89      19.009   1.386   4.448  1.00 98.35           N  
ATOM    687  CA  GLU A  89      17.812   2.194   4.238  1.00 98.35           C  
ATOM    688  C   GLU A  89      18.161   3.675   4.110  1.00 98.35           C  
ATOM    689  CB  GLU A  89      16.815   1.986   5.380  1.00 98.35           C  
ATOM    690  O   GLU A  89      19.019   4.180   4.837  1.00 98.35           O  
ATOM    691  CG  GLU A  89      16.236   0.580   5.442  1.00 98.35           C  
ATOM    692  CD  GLU A  89      15.215   0.400   6.554  1.00 98.35           C  
ATOM    693  OE1 GLU A  89      14.600  -0.687   6.643  1.00 98.35           O  
ATOM    694  OE2 GLU A  89      15.027   1.354   7.341  1.00 98.35           O  
ATOM    695  N   VAL A  90      17.571   4.340   3.190  1.00 98.40           N  
ATOM    696  CA  VAL A  90      17.626   5.784   2.987  1.00 98.40           C  
ATOM    697  C   VAL A  90      16.221   6.374   3.088  1.00 98.40           C  
ATOM    698  CB  VAL A  90      18.257   6.142   1.623  1.00 98.40           C  
ATOM    699  O   VAL A  90      15.390   6.170   2.200  1.00 98.40           O  
ATOM    700  CG1 VAL A  90      18.378   7.657   1.464  1.00 98.40           C  
ATOM    701  CG2 VAL A  90      19.624   5.476   1.477  1.00 98.40           C  
ATOM    702  N   GLY A  91      15.874   7.101   4.167  1.00 98.14           N  
ATOM    703  CA  GLY A  91      14.586   7.665   4.538  1.00 98.14           C  
ATOM    704  C   GLY A  91      14.372   7.727   6.038  1.00 98.14           C  
ATOM    705  O   GLY A  91      15.317   7.562   6.813  1.00 98.14           O  
ATOM    706  N   PRO A  92      13.148   8.011   6.338  1.00 98.33           N  
ATOM    707  CA  PRO A  92      11.853   8.129   5.665  1.00 98.33           C  
ATOM    708  C   PRO A  92      11.595   9.533   5.124  1.00 98.33           C  
ATOM    709  CB  PRO A  92      10.850   7.775   6.766  1.00 98.33           C  
ATOM    710  O   PRO A  92      11.881  10.523   5.803  1.00 98.33           O  
ATOM    711  CG  PRO A  92      11.501   8.225   8.034  1.00 98.33           C  
ATOM    712  CD  PRO A  92      12.979   7.990   7.921  1.00 98.33           C  
ATOM    713  N   TYR A  93      11.113   9.631   3.853  1.00 98.75           N  
ATOM    714  CA  TYR A  93      10.689  10.871   3.213  1.00 98.75           C  
ATOM    715  C   TYR A  93       9.170  10.997   3.221  1.00 98.75           C  
ATOM    716  CB  TYR A  93      11.210  10.939   1.774  1.00 98.75           C  
ATOM    717  O   TYR A  93       8.467  10.146   2.672  1.00 98.75           O  
ATOM    718  CG  TYR A  93      12.710  10.813   1.666  1.00 98.75           C  
ATOM    719  CD1 TYR A  93      13.533  11.931   1.780  1.00 98.75           C  
ATOM    720  CD2 TYR A  93      13.308   9.576   1.448  1.00 98.75           C  
ATOM    721  CE1 TYR A  93      14.916  11.820   1.678  1.00 98.75           C  
ATOM    722  CE2 TYR A  93      14.690   9.454   1.345  1.00 98.75           C  
ATOM    723  OH  TYR A  93      16.852  10.464   1.361  1.00 98.75           O  
ATOM    724  CZ  TYR A  93      15.484  10.579   1.462  1.00 98.75           C  
ATOM    725  N   TYR A  94       8.680  12.119   3.870  1.00 98.57           N  
ATOM    726  CA  TYR A  94       7.244  12.319   4.029  1.00 98.57           C  
ATOM    727  C   TYR A  94       6.688  13.191   2.909  1.00 98.57           C  
ATOM    728  CB  TYR A  94       6.936  12.956   5.387  1.00 98.57           C  
ATOM    729  O   TYR A  94       7.192  14.288   2.659  1.00 98.57           O  
ATOM    730  CG  TYR A  94       7.065  12.001   6.549  1.00 98.57           C  
ATOM    731  CD1 TYR A  94       5.936  11.445   7.147  1.00 98.57           C  
ATOM    732  CD2 TYR A  94       8.314  11.653   7.051  1.00 98.57           C  
ATOM    733  CE1 TYR A  94       6.050  10.565   8.218  1.00 98.57           C  
ATOM    734  CE2 TYR A  94       8.439  10.774   8.122  1.00 98.57           C  
ATOM    735  OH  TYR A  94       7.421   9.366   9.759  1.00 98.57           O  
ATOM    736  CZ  TYR A  94       7.303  10.236   8.698  1.00 98.57           C  
ATOM    737  N   PHE A  95       5.715  12.594   2.210  1.00 98.11           N  
ATOM    738  CA  PHE A  95       4.972  13.322   1.188  1.00 98.11           C  
ATOM    739  C   PHE A  95       3.490  13.381   1.536  1.00 98.11           C  
ATOM    740  CB  PHE A  95       5.164  12.670  -0.184  1.00 98.11           C  
ATOM    741  O   PHE A  95       2.861  12.348   1.776  1.00 98.11           O  
ATOM    742  CG  PHE A  95       6.564  12.790  -0.723  1.00 98.11           C  
ATOM    743  CD1 PHE A  95       6.885  13.773  -1.651  1.00 98.11           C  
ATOM    744  CD2 PHE A  95       7.560  11.919  -0.301  1.00 98.11           C  
ATOM    745  CE1 PHE A  95       8.180  13.886  -2.152  1.00 98.11           C  
ATOM    746  CE2 PHE A  95       8.856  12.026  -0.796  1.00 98.11           C  
ATOM    747  CZ  PHE A  95       9.164  13.009  -1.722  1.00 98.11           C  
ATOM    748  N   ARG A  96       3.064  14.621   1.563  1.00 97.05           N  
ATOM    749  CA  ARG A  96       1.626  14.777   1.757  1.00 97.05           C  
ATOM    750  C   ARG A  96       0.852  14.290   0.536  1.00 97.05           C  
ATOM    751  CB  ARG A  96       1.278  16.239   2.049  1.00 97.05           C  
ATOM    752  O   ARG A  96       1.166  14.667  -0.595  1.00 97.05           O  
ATOM    753  CG  ARG A  96      -0.170  16.458   2.457  1.00 97.05           C  
ATOM    754  CD  ARG A  96      -0.332  17.711   3.307  1.00 97.05           C  
ATOM    755  NE  ARG A  96      -1.713  17.889   3.746  1.00 97.05           N  
ATOM    756  NH1 ARG A  96      -1.673  20.195   3.623  1.00 97.05           N  
ATOM    757  NH2 ARG A  96      -3.579  19.112   4.292  1.00 97.05           N  
ATOM    758  CZ  ARG A  96      -2.319  19.065   3.886  1.00 97.05           C  
ATOM    759  N   GLU A  97      -0.087  13.385   0.800  1.00 94.09           N  
ATOM    760  CA  GLU A  97      -0.952  12.871  -0.257  1.00 94.09           C  
ATOM    761  C   GLU A  97      -2.269  13.640  -0.315  1.00 94.09           C  
ATOM    762  CB  GLU A  97      -1.224  11.378  -0.051  1.00 94.09           C  
ATOM    763  O   GLU A  97      -2.954  13.787   0.700  1.00 94.09           O  
ATOM    764  CG  GLU A  97      -2.145  10.770  -1.098  1.00 94.09           C  
ATOM    765  CD  GLU A  97      -2.326   9.269  -0.939  1.00 94.09           C  
ATOM    766  OE1 GLU A  97      -3.308   8.715  -1.484  1.00 94.09           O  
ATOM    767  OE2 GLU A  97      -1.479   8.642  -0.265  1.00 94.09           O  
ATOM    768  N   VAL A  98      -2.558  14.133  -1.477  1.00 92.53           N  
ATOM    769  CA  VAL A  98      -3.821  14.825  -1.718  1.00 92.53           C  
ATOM    770  C   VAL A  98      -4.660  14.035  -2.719  1.00 92.53           C  
ATOM    771  CB  VAL A  98      -3.590  16.263  -2.233  1.00 92.53           C  
ATOM    772  O   VAL A  98      -4.198  13.728  -3.821  1.00 92.53           O  
ATOM    773  CG1 VAL A  98      -4.923  16.975  -2.461  1.00 92.53           C  
ATOM    774  CG2 VAL A  98      -2.723  17.049  -1.251  1.00 92.53           C  
ATOM    775  N   ARG A  99      -5.875  13.696  -2.246  1.00 90.90           N  
ATOM    776  CA  ARG A  99      -6.813  12.946  -3.075  1.00 90.90           C  
ATOM    777  C   ARG A  99      -8.110  13.722  -3.273  1.00 90.90           C  
ATOM    778  CB  ARG A  99      -7.110  11.580  -2.451  1.00 90.90           C  
ATOM    779  O   ARG A  99      -8.782  14.078  -2.303  1.00 90.90           O  
ATOM    780  CG  ARG A  99      -5.866  10.765  -2.132  1.00 90.90           C  
ATOM    781  CD  ARG A  99      -6.212   9.464  -1.422  1.00 90.90           C  
ATOM    782  NE  ARG A  99      -5.013   8.723  -1.041  1.00 90.90           N  
ATOM    783  NH1 ARG A  99      -6.151   7.039   0.057  1.00 90.90           N  
ATOM    784  NH2 ARG A  99      -3.862   6.997  -0.055  1.00 90.90           N  
ATOM    785  CZ  ARG A  99      -5.011   7.588  -0.347  1.00 90.90           C  
ATOM    786  N   LYS A 100      -8.340  13.902  -4.579  1.00 92.36           N  
ATOM    787  CA  LYS A 100      -9.566  14.643  -4.859  1.00 92.36           C  
ATOM    788  C   LYS A 100     -10.363  13.984  -5.982  1.00 92.36           C  
ATOM    789  CB  LYS A 100      -9.245  16.093  -5.226  1.00 92.36           C  
ATOM    790  O   LYS A 100      -9.820  13.702  -7.052  1.00 92.36           O  
ATOM    791  CG  LYS A 100     -10.472  16.980  -5.372  1.00 92.36           C  
ATOM    792  CD  LYS A 100     -10.086  18.429  -5.638  1.00 92.36           C  
ATOM    793  CE  LYS A 100     -11.313  19.318  -5.789  1.00 92.36           C  
ATOM    794  NZ  LYS A 100     -10.939  20.742  -6.039  1.00 92.36           N  
ATOM    795  N   LYS A 101     -11.581  13.663  -5.645  1.00 93.59           N  
ATOM    796  CA  LYS A 101     -12.510  13.210  -6.676  1.00 93.59           C  
ATOM    797  C   LYS A 101     -13.325  14.374  -7.232  1.00 93.59           C  
ATOM    798  CB  LYS A 101     -13.444  12.133  -6.122  1.00 93.59           C  
ATOM    799  O   LYS A 101     -13.731  15.267  -6.485  1.00 93.59           O  
ATOM    800  CG  LYS A 101     -12.731  10.865  -5.676  1.00 93.59           C  
ATOM    801  CD  LYS A 101     -13.688   9.897  -4.992  1.00 93.59           C  
ATOM    802  CE  LYS A 101     -12.967   8.650  -4.500  1.00 93.59           C  
ATOM    803  NZ  LYS A 101     -12.137   8.931  -3.291  1.00 93.59           N  
ATOM    804  N   PHE A 102     -13.525  14.335  -8.588  1.00 93.02           N  
ATOM    805  CA  PHE A 102     -14.247  15.460  -9.170  1.00 93.02           C  
ATOM    806  C   PHE A 102     -15.181  14.990 -10.279  1.00 93.02           C  
ATOM    807  CB  PHE A 102     -13.268  16.505  -9.716  1.00 93.02           C  
ATOM    808  O   PHE A 102     -15.124  13.831 -10.695  1.00 93.02           O  
ATOM    809  CG  PHE A 102     -12.319  15.964 -10.751  1.00 93.02           C  
ATOM    810  CD1 PHE A 102     -11.126  15.359 -10.372  1.00 93.02           C  
ATOM    811  CD2 PHE A 102     -12.619  16.061 -12.103  1.00 93.02           C  
ATOM    812  CE1 PHE A 102     -10.246  14.858 -11.328  1.00 93.02           C  
ATOM    813  CE2 PHE A 102     -11.744  15.562 -13.064  1.00 93.02           C  
ATOM    814  CZ  PHE A 102     -10.557  14.962 -12.674  1.00 93.02           C  
ATOM    815  N   ASP A 103     -16.158  15.812 -10.582  1.00 93.65           N  
ATOM    816  CA  ASP A 103     -17.178  15.560 -11.595  1.00 93.65           C  
ATOM    817  C   ASP A 103     -18.030  14.347 -11.227  1.00 93.65           C  
ATOM    818  CB  ASP A 103     -16.533  15.352 -12.967  1.00 93.65           C  
ATOM    819  O   ASP A 103     -18.289  13.485 -12.069  1.00 93.65           O  
ATOM    820  CG  ASP A 103     -15.920  16.621 -13.532  1.00 93.65           C  
ATOM    821  OD1 ASP A 103     -16.272  17.727 -13.069  1.00 93.65           O  
ATOM    822  OD2 ASP A 103     -15.080  16.514 -14.452  1.00 93.65           O  
ATOM    823  N   PRO A 104     -18.431  14.247  -9.949  1.00 96.19           N  
ATOM    824  CA  PRO A 104     -19.280  13.108  -9.594  1.00 96.19           C  
ATOM    825  C   PRO A 104     -20.654  13.167 -10.257  1.00 96.19           C  
ATOM    826  CB  PRO A 104     -19.403  13.221  -8.072  1.00 96.19           C  
ATOM    827  O   PRO A 104     -21.269  14.235 -10.319  1.00 96.19           O  
ATOM    828  CG  PRO A 104     -19.283  14.683  -7.786  1.00 96.19           C  
ATOM    829  CD  PRO A 104     -18.304  15.279  -8.756  1.00 96.19           C  
ATOM    830  N   GLN A 105     -21.054  11.987 -10.785  1.00 96.41           N  
ATOM    831  CA  GLN A 105     -22.366  11.872 -11.412  1.00 96.41           C  
ATOM    832  C   GLN A 105     -23.097  10.620 -10.934  1.00 96.41           C  
ATOM    833  CB  GLN A 105     -22.233  11.853 -12.936  1.00 96.41           C  
ATOM    834  O   GLN A 105     -22.586   9.507 -11.072  1.00 96.41           O  
ATOM    835  CG  GLN A 105     -21.550  13.088 -13.509  1.00 96.41           C  
ATOM    836  CD  GLN A 105     -21.402  13.029 -15.018  1.00 96.41           C  
ATOM    837  NE2 GLN A 105     -20.914  14.115 -15.608  1.00 96.41           N  
ATOM    838  OE1 GLN A 105     -21.724  12.017 -15.648  1.00 96.41           O  
ATOM    839  N   GLN A 106     -24.313  10.877 -10.438  1.00 96.45           N  
ATOM    840  CA  GLN A 106     -25.129   9.724 -10.070  1.00 96.45           C  
ATOM    841  C   GLN A 106     -25.738   9.065 -11.304  1.00 96.45           C  
ATOM    842  CB  GLN A 106     -26.234  10.137  -9.096  1.00 96.45           C  
ATOM    843  O   GLN A 106     -26.280   9.748 -12.176  1.00 96.45           O  
ATOM    844  CG  GLN A 106     -25.714  10.711  -7.785  1.00 96.45           C  
ATOM    845  CD  GLN A 106     -25.097   9.657  -6.886  1.00 96.45           C  
ATOM    846  NE2 GLN A 106     -24.690  10.064  -5.688  1.00 96.45           N  
ATOM    847  OE1 GLN A 106     -24.988   8.486  -7.264  1.00 96.45           O  
ATOM    848  N   VAL A 107     -25.648   7.787 -11.384  1.00 96.39           N  
ATOM    849  CA  VAL A 107     -26.166   7.065 -12.541  1.00 96.39           C  
ATOM    850  C   VAL A 107     -26.920   5.821 -12.078  1.00 96.39           C  
ATOM    851  CB  VAL A 107     -25.035   6.671 -13.517  1.00 96.39           C  
ATOM    852  O   VAL A 107     -26.955   5.517 -10.883  1.00 96.39           O  
ATOM    853  CG1 VAL A 107     -24.355   7.915 -14.086  1.00 96.39           C  
ATOM    854  CG2 VAL A 107     -24.016   5.773 -12.818  1.00 96.39           C  
ATOM    855  N   GLU A 108     -27.670   5.152 -12.984  1.00 95.15           N  
ATOM    856  CA  GLU A 108     -28.411   3.930 -12.683  1.00 95.15           C  
ATOM    857  C   GLU A 108     -29.359   4.135 -11.505  1.00 95.15           C  
ATOM    858  CB  GLU A 108     -27.450   2.776 -12.390  1.00 95.15           C  
ATOM    859  O   GLU A 108     -29.330   3.371 -10.538  1.00 95.15           O  
ATOM    860  CG  GLU A 108     -26.546   2.416 -13.561  1.00 95.15           C  
ATOM    861  CD  GLU A 108     -25.674   1.199 -13.293  1.00 95.15           C  
ATOM    862  OE1 GLU A 108     -24.730   0.946 -14.076  1.00 95.15           O  
ATOM    863  OE2 GLU A 108     -25.938   0.494 -12.294  1.00 95.15           O  
ATOM    864  N   ASN A 109     -30.187   5.220 -11.599  1.00 95.19           N  
ATOM    865  CA  ASN A 109     -31.177   5.557 -10.581  1.00 95.19           C  
ATOM    866  C   ASN A 109     -30.519   5.863  -9.239  1.00 95.19           C  
ATOM    867  CB  ASN A 109     -32.195   4.425 -10.427  1.00 95.19           C  
ATOM    868  O   ASN A 109     -30.969   5.381  -8.198  1.00 95.19           O  
ATOM    869  CG  ASN A 109     -33.087   4.273 -11.643  1.00 95.19           C  
ATOM    870  ND2 ASN A 109     -33.751   3.128 -11.753  1.00 95.19           N  
ATOM    871  OD1 ASN A 109     -33.179   5.177 -12.478  1.00 95.19           O  
ATOM    872  N   ASP A 110     -29.341   6.370  -9.314  1.00 94.79           N  
ATOM    873  CA  ASP A 110     -28.615   6.909  -8.168  1.00 94.79           C  
ATOM    874  C   ASP A 110     -27.999   5.789  -7.332  1.00 94.79           C  
ATOM    875  CB  ASP A 110     -29.540   7.765  -7.301  1.00 94.79           C  
ATOM    876  O   ASP A 110     -27.654   5.996  -6.166  1.00 94.79           O  
ATOM    877  CG  ASP A 110     -29.999   9.034  -7.998  1.00 94.79           C  
ATOM    878  OD1 ASP A 110     -29.339   9.472  -8.964  1.00 94.79           O  
ATOM    879  OD2 ASP A 110     -31.029   9.603  -7.574  1.00 94.79           O  
ATOM    880  N   THR A 111     -27.938   4.567  -7.889  1.00 96.70           N  
ATOM    881  CA  THR A 111     -27.341   3.448  -7.168  1.00 96.70           C  
ATOM    882  C   THR A 111     -25.839   3.377  -7.428  1.00 96.70           C  
ATOM    883  CB  THR A 111     -27.997   2.113  -7.566  1.00 96.70           C  
ATOM    884  O   THR A 111     -25.114   2.674  -6.722  1.00 96.70           O  
ATOM    885  CG2 THR A 111     -29.467   2.081  -7.164  1.00 96.70           C  
ATOM    886  OG1 THR A 111     -27.898   1.943  -8.986  1.00 96.70           O  
ATOM    887  N   VAL A 112     -25.328   4.104  -8.405  1.00 97.90           N  
ATOM    888  CA  VAL A 112     -23.914   4.188  -8.759  1.00 97.90           C  
ATOM    889  C   VAL A 112     -23.509   5.651  -8.924  1.00 97.90           C  
ATOM    890  CB  VAL A 112     -23.605   3.399 -10.051  1.00 97.90           C  
ATOM    891  O   VAL A 112     -24.298   6.470  -9.402  1.00 97.90           O  
ATOM    892  CG1 VAL A 112     -22.155   3.617 -10.482  1.00 97.90           C  
ATOM    893  CG2 VAL A 112     -23.887   1.912  -9.848  1.00 97.90           C  
ATOM    894  N   VAL A 113     -22.303   5.916  -8.450  1.00 97.73           N  
ATOM    895  CA  VAL A 113     -21.735   7.234  -8.713  1.00 97.73           C  
ATOM    896  C   VAL A 113     -20.426   7.088  -9.485  1.00 97.73           C  
ATOM    897  CB  VAL A 113     -21.497   8.022  -7.405  1.00 97.73           C  
ATOM    898  O   VAL A 113     -19.551   6.311  -9.095  1.00 97.73           O  
ATOM    899  CG1 VAL A 113     -20.575   7.245  -6.467  1.00 97.73           C  
ATOM    900  CG2 VAL A 113     -20.915   9.400  -7.711  1.00 97.73           C  
ATOM    901  N   ARG A 114     -20.330   7.736 -10.608  1.00 97.13           N  
ATOM    902  CA  ARG A 114     -19.082   7.749 -11.364  1.00 97.13           C  
ATOM    903  C   ARG A 114     -18.331   9.060 -11.158  1.00 97.13           C  
ATOM    904  CB  ARG A 114     -19.352   7.529 -12.854  1.00 97.13           C  
ATOM    905  O   ARG A 114     -18.942  10.096 -10.890  1.00 97.13           O  
ATOM    906  CG  ARG A 114     -20.110   8.668 -13.517  1.00 97.13           C  
ATOM    907  CD  ARG A 114     -20.320   8.415 -15.004  1.00 97.13           C  
ATOM    908  NE  ARG A 114     -20.938   9.562 -15.663  1.00 97.13           N  
ATOM    909  NH1 ARG A 114     -21.082   8.554 -17.737  1.00 97.13           N  
ATOM    910  NH2 ARG A 114     -21.843  10.696 -17.443  1.00 97.13           N  
ATOM    911  CZ  ARG A 114     -21.286   9.601 -16.946  1.00 97.13           C  
ATOM    912  N   PHE A 115     -16.954   8.913 -11.276  1.00 95.47           N  
ATOM    913  CA  PHE A 115     -16.129  10.056 -10.904  1.00 95.47           C  
ATOM    914  C   PHE A 115     -14.753   9.964 -11.552  1.00 95.47           C  
ATOM    915  CB  PHE A 115     -15.987  10.146  -9.381  1.00 95.47           C  
ATOM    916  O   PHE A 115     -14.372   8.910 -12.067  1.00 95.47           O  
ATOM    917  CG  PHE A 115     -15.377   8.921  -8.755  1.00 95.47           C  
ATOM    918  CD1 PHE A 115     -16.167   7.829  -8.418  1.00 95.47           C  
ATOM    919  CD2 PHE A 115     -14.012   8.862  -8.505  1.00 95.47           C  
ATOM    920  CE1 PHE A 115     -15.604   6.694  -7.838  1.00 95.47           C  
ATOM    921  CE2 PHE A 115     -13.443   7.731  -7.926  1.00 95.47           C  
ATOM    922  CZ  PHE A 115     -14.241   6.649  -7.592  1.00 95.47           C  
ATOM    923  N   LYS A 116     -14.171  11.072 -11.561  1.00 93.84           N  
ATOM    924  CA  LYS A 116     -12.743  11.160 -11.851  1.00 93.84           C  
ATOM    925  C   LYS A 116     -11.948  11.517 -10.598  1.00 93.84           C  
ATOM    926  CB  LYS A 116     -12.481  12.191 -12.950  1.00 93.84           C  
ATOM    927  O   LYS A 116     -12.485  12.122  -9.668  1.00 93.84           O  
ATOM    928  CG  LYS A 116     -13.134  11.856 -14.282  1.00 93.84           C  
ATOM    929  CD  LYS A 116     -12.876  12.942 -15.320  1.00 93.84           C  
ATOM    930  CE  LYS A 116     -13.524  12.604 -16.656  1.00 93.84           C  
ATOM    931  NZ  LYS A 116     -13.330  13.696 -17.657  1.00 93.84           N  
ATOM    932  N   GLN A 117     -10.713  11.053 -10.631  1.00 91.54           N  
ATOM    933  CA  GLN A 117      -9.929  11.243  -9.416  1.00 91.54           C  
ATOM    934  C   GLN A 117      -8.511  11.704  -9.742  1.00 91.54           C  
ATOM    935  CB  GLN A 117      -9.886   9.952  -8.596  1.00 91.54           C  
ATOM    936  O   GLN A 117      -7.908  11.236 -10.709  1.00 91.54           O  
ATOM    937  CG  GLN A 117      -9.086  10.069  -7.306  1.00 91.54           C  
ATOM    938  CD  GLN A 117      -9.190   8.830  -6.436  1.00 91.54           C  
ATOM    939  NE2 GLN A 117      -8.578   8.880  -5.258  1.00 91.54           N  
ATOM    940  OE1 GLN A 117      -9.817   7.837  -6.820  1.00 91.54           O  
ATOM    941  N   ASN A 118      -8.163  12.624  -8.880  1.00 89.90           N  
ATOM    942  CA  ASN A 118      -6.792  13.117  -8.959  1.00 89.90           C  
ATOM    943  C   ASN A 118      -6.038  12.888  -7.653  1.00 89.90           C  
ATOM    944  CB  ASN A 118      -6.776  14.602  -9.329  1.00 89.90           C  
ATOM    945  O   ASN A 118      -6.552  13.186  -6.574  1.00 89.90           O  
ATOM    946  CG  ASN A 118      -5.377  15.125  -9.585  1.00 89.90           C  
ATOM    947  ND2 ASN A 118      -5.158  16.401  -9.291  1.00 89.90           N  
ATOM    948  OD1 ASN A 118      -4.500  14.388 -10.044  1.00 89.90           O  
ATOM    949  N   LYS A 119      -4.792  12.287  -7.765  1.00 89.43           N  
ATOM    950  CA  LYS A 119      -3.898  12.073  -6.631  1.00 89.43           C  
ATOM    951  C   LYS A 119      -2.520  12.673  -6.897  1.00 89.43           C  
ATOM    952  CB  LYS A 119      -3.769  10.581  -6.323  1.00 89.43           C  
ATOM    953  O   LYS A 119      -1.941  12.462  -7.964  1.00 89.43           O  
ATOM    954  CG  LYS A 119      -5.050   9.942  -5.808  1.00 89.43           C  
ATOM    955  CD  LYS A 119      -4.850   8.466  -5.487  1.00 89.43           C  
ATOM    956  CE  LYS A 119      -6.160   7.795  -5.098  1.00 89.43           C  
ATOM    957  NZ  LYS A 119      -5.978   6.336  -4.837  1.00 89.43           N  
ATOM    958  N   TYR A 120      -2.148  13.489  -5.921  1.00 91.06           N  
ATOM    959  CA  TYR A 120      -0.801  14.026  -6.078  1.00 91.06           C  
ATOM    960  C   TYR A 120      -0.087  14.109  -4.734  1.00 91.06           C  
ATOM    961  CB  TYR A 120      -0.847  15.411  -6.731  1.00 91.06           C  
ATOM    962  O   TYR A 120      -0.720  14.010  -3.680  1.00 91.06           O  
ATOM    963  CG  TYR A 120      -1.625  16.432  -5.936  1.00 91.06           C  
ATOM    964  CD1 TYR A 120      -3.000  16.575  -6.107  1.00 91.06           C  
ATOM    965  CD2 TYR A 120      -0.987  17.254  -5.013  1.00 91.06           C  
ATOM    966  CE1 TYR A 120      -3.721  17.516  -5.378  1.00 91.06           C  
ATOM    967  CE2 TYR A 120      -1.698  18.198  -4.279  1.00 91.06           C  
ATOM    968  OH  TYR A 120      -3.771  19.253  -3.744  1.00 91.06           O  
ATOM    969  CZ  TYR A 120      -3.063  18.320  -4.468  1.00 91.06           C  
ATOM    970  N   TYR A 121       1.223  14.289  -4.759  1.00 93.72           N  
ATOM    971  CA  TYR A 121       2.062  14.193  -3.570  1.00 93.72           C  
ATOM    972  C   TYR A 121       2.964  15.415  -3.440  1.00 93.72           C  
ATOM    973  CB  TYR A 121       2.911  12.919  -3.613  1.00 93.72           C  
ATOM    974  O   TYR A 121       3.595  15.835  -4.413  1.00 93.72           O  
ATOM    975  CG  TYR A 121       2.119  11.671  -3.917  1.00 93.72           C  
ATOM    976  CD1 TYR A 121       1.436  10.993  -2.910  1.00 93.72           C  
ATOM    977  CD2 TYR A 121       2.052  11.167  -5.211  1.00 93.72           C  
ATOM    978  CE1 TYR A 121       0.706   9.841  -3.185  1.00 93.72           C  
ATOM    979  CE2 TYR A 121       1.325  10.016  -5.498  1.00 93.72           C  
ATOM    980  OH  TYR A 121      -0.065   8.222  -4.758  1.00 93.72           O  
ATOM    981  CZ  TYR A 121       0.656   9.362  -4.480  1.00 93.72           C  
ATOM    982  N   VAL A 122       2.971  15.896  -2.236  1.00 95.51           N  
ATOM    983  CA  VAL A 122       3.766  17.085  -1.945  1.00 95.51           C  
ATOM    984  C   VAL A 122       4.767  16.778  -0.833  1.00 95.51           C  
ATOM    985  CB  VAL A 122       2.873  18.280  -1.543  1.00 95.51           C  
ATOM    986  O   VAL A 122       4.385  16.311   0.243  1.00 95.51           O  
ATOM    987  CG1 VAL A 122       3.718  19.533  -1.317  1.00 95.51           C  
ATOM    988  CG2 VAL A 122       1.811  18.534  -2.611  1.00 95.51           C  
ATOM    989  N   PHE A 123       6.049  17.062  -1.119  1.00 97.69           N  
ATOM    990  CA  PHE A 123       7.091  16.840  -0.124  1.00 97.69           C  
ATOM    991  C   PHE A 123       6.832  17.672   1.127  1.00 97.69           C  
ATOM    992  CB  PHE A 123       8.469  17.177  -0.702  1.00 97.69           C  
ATOM    993  O   PHE A 123       6.566  18.872   1.036  1.00 97.69           O  
ATOM    994  CG  PHE A 123       9.593  17.041   0.290  1.00 97.69           C  
ATOM    995  CD1 PHE A 123      10.366  18.141   0.640  1.00 97.69           C  
ATOM    996  CD2 PHE A 123       9.876  15.812   0.872  1.00 97.69           C  
ATOM    997  CE1 PHE A 123      11.407  18.019   1.558  1.00 97.69           C  
ATOM    998  CE2 PHE A 123      10.915  15.682   1.789  1.00 97.69           C  
ATOM    999  CZ  PHE A 123      11.679  16.786   2.130  1.00 97.69           C  
ATOM   1000  N   ASP A 124       6.918  17.016   2.297  1.00 98.27           N  
ATOM   1001  CA  ASP A 124       6.721  17.708   3.567  1.00 98.27           C  
ATOM   1002  C   ASP A 124       8.026  17.790   4.355  1.00 98.27           C  
ATOM   1003  CB  ASP A 124       5.646  17.007   4.400  1.00 98.27           C  
ATOM   1004  O   ASP A 124       8.380  16.857   5.079  1.00 98.27           O  
ATOM   1005  CG  ASP A 124       5.176  17.836   5.582  1.00 98.27           C  
ATOM   1006  OD1 ASP A 124       5.951  18.681   6.081  1.00 98.27           O  
ATOM   1007  OD2 ASP A 124       4.022  17.642   6.020  1.00 98.27           O  
ATOM   1008  N   ARG A 125       8.769  18.890   4.266  1.00 97.78           N  
ATOM   1009  CA  ARG A 125      10.066  19.124   4.891  1.00 97.78           C  
ATOM   1010  C   ARG A 125       9.960  19.072   6.411  1.00 97.78           C  
ATOM   1011  CB  ARG A 125      10.639  20.474   4.452  1.00 97.78           C  
ATOM   1012  O   ARG A 125      10.832  18.516   7.081  1.00 97.78           O  
ATOM   1013  CG  ARG A 125      11.977  20.812   5.091  1.00 97.78           C  
ATOM   1014  CD  ARG A 125      13.074  19.858   4.642  1.00 97.78           C  
ATOM   1015  NE  ARG A 125      12.554  18.814   3.763  1.00 97.78           N  
ATOM   1016  NH1 ARG A 125      14.588  17.758   3.472  1.00 97.78           N  
ATOM   1017  NH2 ARG A 125      12.710  16.941   2.442  1.00 97.78           N  
ATOM   1018  CZ  ARG A 125      13.285  17.840   3.228  1.00 97.78           C  
ATOM   1019  N   SER A 126       8.834  19.598   6.933  1.00 97.74           N  
ATOM   1020  CA  SER A 126       8.691  19.701   8.381  1.00 97.74           C  
ATOM   1021  C   SER A 126       8.562  18.323   9.023  1.00 97.74           C  
ATOM   1022  CB  SER A 126       7.475  20.555   8.741  1.00 97.74           C  
ATOM   1023  O   SER A 126       8.889  18.147  10.198  1.00 97.74           O  
ATOM   1024  OG  SER A 126       6.271  19.869   8.440  1.00 97.74           O  
ATOM   1025  N   LYS A 127       8.111  17.312   8.313  1.00 97.34           N  
ATOM   1026  CA  LYS A 127       7.911  15.974   8.861  1.00 97.34           C  
ATOM   1027  C   LYS A 127       9.095  15.066   8.541  1.00 97.34           C  
ATOM   1028  CB  LYS A 127       6.619  15.360   8.321  1.00 97.34           C  
ATOM   1029  O   LYS A 127       9.309  14.055   9.213  1.00 97.34           O  
ATOM   1030  CG  LYS A 127       5.375  15.742   9.109  1.00 97.34           C  
ATOM   1031  CD  LYS A 127       5.339  15.050  10.466  1.00 97.34           C  
ATOM   1032  CE  LYS A 127       4.043  15.343  11.209  1.00 97.34           C  
ATOM   1033  NZ  LYS A 127       3.900  14.495  12.430  1.00 97.34           N  
ATOM   1034  N   THR A 128       9.828  15.489   7.520  1.00 98.39           N  
ATOM   1035  CA  THR A 128      10.999  14.704   7.145  1.00 98.39           C  
ATOM   1036  C   THR A 128      12.213  15.113   7.974  1.00 98.39           C  
ATOM   1037  CB  THR A 128      11.320  14.861   5.647  1.00 98.39           C  
ATOM   1038  O   THR A 128      12.432  16.301   8.220  1.00 98.39           O  
ATOM   1039  CG2 THR A 128      12.565  14.067   5.265  1.00 98.39           C  
ATOM   1040  OG1 THR A 128      10.210  14.389   4.874  1.00 98.39           O  
ATOM   1041  N   PRO A 129      13.008  14.091   8.566  1.00 98.24           N  
ATOM   1042  CA  PRO A 129      14.215  14.445   9.317  1.00 98.24           C  
ATOM   1043  C   PRO A 129      15.090  15.459   8.584  1.00 98.24           C  
ATOM   1044  CB  PRO A 129      14.941  13.105   9.467  1.00 98.24           C  
ATOM   1045  O   PRO A 129      15.273  15.358   7.368  1.00 98.24           O  
ATOM   1046  CG  PRO A 129      13.855  12.078   9.446  1.00 98.24           C  
ATOM   1047  CD  PRO A 129      12.812  12.507   8.455  1.00 98.24           C  
ATOM   1048  N   ALA A 130      15.673  16.400   9.323  1.00 97.64           N  
ATOM   1049  CA  ALA A 130      16.330  17.592   8.793  1.00 97.64           C  
ATOM   1050  C   ALA A 130      17.530  17.218   7.928  1.00 97.64           C  
ATOM   1051  CB  ALA A 130      16.765  18.510   9.932  1.00 97.64           C  
ATOM   1052  O   ALA A 130      17.855  17.921   6.968  1.00 97.64           O  
ATOM   1053  N   GLU A 131      18.153  16.094   8.151  1.00 97.56           N  
ATOM   1054  CA  GLU A 131      19.372  15.696   7.453  1.00 97.56           C  
ATOM   1055  C   GLU A 131      19.052  15.069   6.098  1.00 97.56           C  
ATOM   1056  CB  GLU A 131      20.185  14.718   8.305  1.00 97.56           C  
ATOM   1057  O   GLU A 131      19.952  14.831   5.291  1.00 97.56           O  
ATOM   1058  CG  GLU A 131      19.459  13.416   8.610  1.00 97.56           C  
ATOM   1059  CD  GLU A 131      18.611  13.484   9.871  1.00 97.56           C  
ATOM   1060  OE1 GLU A 131      18.281  12.418  10.438  1.00 97.56           O  
ATOM   1061  OE2 GLU A 131      18.273  14.612  10.293  1.00 97.56           O  
ATOM   1062  N   LEU A 132      17.806  14.789   5.884  1.00 98.55           N  
ATOM   1063  CA  LEU A 132      17.403  14.100   4.663  1.00 98.55           C  
ATOM   1064  C   LEU A 132      16.823  15.082   3.651  1.00 98.55           C  
ATOM   1065  CB  LEU A 132      16.378  13.007   4.977  1.00 98.55           C  
ATOM   1066  O   LEU A 132      16.043  15.966   4.014  1.00 98.55           O  
ATOM   1067  CG  LEU A 132      16.844  11.888   5.909  1.00 98.55           C  
ATOM   1068  CD1 LEU A 132      15.708  10.903   6.164  1.00 98.55           C  
ATOM   1069  CD2 LEU A 132      18.056  11.173   5.322  1.00 98.55           C  
ATOM   1070  N   ASP A 133      17.222  14.972   2.425  1.00 98.28           N  
ATOM   1071  CA  ASP A 133      16.743  15.768   1.299  1.00 98.28           C  
ATOM   1072  C   ASP A 133      16.609  14.914   0.041  1.00 98.28           C  
ATOM   1073  CB  ASP A 133      17.683  16.947   1.037  1.00 98.28           C  
ATOM   1074  O   ASP A 133      17.611  14.503  -0.547  1.00 98.28           O  
ATOM   1075  CG  ASP A 133      17.157  17.900  -0.023  1.00 98.28           C  
ATOM   1076  OD1 ASP A 133      16.198  17.544  -0.741  1.00 98.28           O  
ATOM   1077  OD2 ASP A 133      17.709  19.015  -0.142  1.00 98.28           O  
ATOM   1078  N   PRO A 134      15.323  14.720  -0.426  1.00 98.24           N  
ATOM   1079  CA  PRO A 134      15.096  13.801  -1.544  1.00 98.24           C  
ATOM   1080  C   PRO A 134      15.735  14.285  -2.844  1.00 98.24           C  
ATOM   1081  CB  PRO A 134      13.571  13.764  -1.667  1.00 98.24           C  
ATOM   1082  O   PRO A 134      15.997  13.482  -3.744  1.00 98.24           O  
ATOM   1083  CG  PRO A 134      13.105  15.031  -1.027  1.00 98.24           C  
ATOM   1084  CD  PRO A 134      14.027  15.357   0.114  1.00 98.24           C  
ATOM   1085  N   ASP A 135      15.985  15.528  -2.947  1.00 98.35           N  
ATOM   1086  CA  ASP A 135      16.597  16.101  -4.142  1.00 98.35           C  
ATOM   1087  C   ASP A 135      18.117  15.957  -4.104  1.00 98.35           C  
ATOM   1088  CB  ASP A 135      16.212  17.575  -4.289  1.00 98.35           C  
ATOM   1089  O   ASP A 135      18.788  16.129  -5.124  1.00 98.35           O  
ATOM   1090  CG  ASP A 135      14.728  17.777  -4.543  1.00 98.35           C  
ATOM   1091  OD1 ASP A 135      14.129  16.996  -5.312  1.00 98.35           O  
ATOM   1092  OD2 ASP A 135      14.154  18.729  -3.970  1.00 98.35           O  
ATOM   1093  N   LYS A 136      18.693  15.584  -2.900  1.00 98.46           N  
ATOM   1094  CA  LYS A 136      20.143  15.506  -2.748  1.00 98.46           C  
ATOM   1095  C   LYS A 136      20.585  14.086  -2.404  1.00 98.46           C  
ATOM   1096  CB  LYS A 136      20.623  16.479  -1.669  1.00 98.46           C  
ATOM   1097  O   LYS A 136      21.658  13.646  -2.821  1.00 98.46           O  
ATOM   1098  CG  LYS A 136      20.416  17.945  -2.022  1.00 98.46           C  
ATOM   1099  CD  LYS A 136      20.979  18.864  -0.945  1.00 98.46           C  
ATOM   1100  CE  LYS A 136      20.760  20.331  -1.290  1.00 98.46           C  
ATOM   1101  NZ  LYS A 136      21.246  21.234  -0.204  1.00 98.46           N  
ATOM   1102  N   ASP A 137      19.823  13.392  -1.733  1.00 98.69           N  
ATOM   1103  CA  ASP A 137      20.208  12.066  -1.260  1.00 98.69           C  
ATOM   1104  C   ASP A 137      20.267  11.067  -2.413  1.00 98.69           C  
ATOM   1105  CB  ASP A 137      19.233  11.576  -0.187  1.00 98.69           C  
ATOM   1106  O   ASP A 137      19.299  10.919  -3.162  1.00 98.69           O  
ATOM   1107  CG  ASP A 137      19.257  12.427   1.070  1.00 98.69           C  
ATOM   1108  OD1 ASP A 137      20.265  13.123   1.316  1.00 98.69           O  
ATOM   1109  OD2 ASP A 137      18.259  12.399   1.823  1.00 98.69           O  
ATOM   1110  N   ALA A 138      21.398  10.379  -2.572  1.00 98.39           N  
ATOM   1111  CA  ALA A 138      21.638   9.444  -3.668  1.00 98.39           C  
ATOM   1112  C   ALA A 138      21.354   8.008  -3.237  1.00 98.39           C  
ATOM   1113  CB  ALA A 138      23.075   9.571  -4.170  1.00 98.39           C  
ATOM   1114  O   ALA A 138      21.709   7.605  -2.127  1.00 98.39           O  
ATOM   1115  N   VAL A 139      20.760   7.268  -4.154  1.00 98.80           N  
ATOM   1116  CA  VAL A 139      20.442   5.861  -3.932  1.00 98.80           C  
ATOM   1117  C   VAL A 139      20.965   5.023  -5.096  1.00 98.80           C  
ATOM   1118  CB  VAL A 139      18.922   5.644  -3.758  1.00 98.80           C  
ATOM   1119  O   VAL A 139      20.712   5.341  -6.261  1.00 98.80           O  
ATOM   1120  CG1 VAL A 139      18.597   4.154  -3.662  1.00 98.80           C  
ATOM   1121  CG2 VAL A 139      18.415   6.386  -2.523  1.00 98.80           C  
ATOM   1122  N   THR A 140      21.771   4.029  -4.713  1.00 98.75           N  
ATOM   1123  CA  THR A 140      22.233   3.056  -5.697  1.00 98.75           C  
ATOM   1124  C   THR A 140      21.341   1.818  -5.693  1.00 98.75           C  
ATOM   1125  CB  THR A 140      23.692   2.642  -5.430  1.00 98.75           C  
ATOM   1126  O   THR A 140      21.189   1.159  -4.662  1.00 98.75           O  
ATOM   1127  CG2 THR A 140      24.170   1.621  -6.458  1.00 98.75           C  
ATOM   1128  OG1 THR A 140      24.531   3.801  -5.498  1.00 98.75           O  
ATOM   1129  N   THR A 141      20.735   1.523  -6.905  1.00 98.41           N  
ATOM   1130  CA  THR A 141      19.824   0.393  -7.042  1.00 98.41           C  
ATOM   1131  C   THR A 141      20.030  -0.309  -8.381  1.00 98.41           C  
ATOM   1132  CB  THR A 141      18.356   0.840  -6.914  1.00 98.41           C  
ATOM   1133  O   THR A 141      20.843   0.128  -9.198  1.00 98.41           O  
ATOM   1134  CG2 THR A 141      17.932   1.685  -8.111  1.00 98.41           C  
ATOM   1135  OG1 THR A 141      17.514  -0.317  -6.839  1.00 98.41           O  
ATOM   1136  N   VAL A 142      19.342  -1.493  -8.454  1.00 98.03           N  
ATOM   1137  CA  VAL A 142      19.421  -2.240  -9.705  1.00 98.03           C  
ATOM   1138  C   VAL A 142      18.709  -1.469 -10.814  1.00 98.03           C  
ATOM   1139  CB  VAL A 142      18.810  -3.652  -9.562  1.00 98.03           C  
ATOM   1140  O   VAL A 142      17.689  -0.820 -10.571  1.00 98.03           O  
ATOM   1141  CG1 VAL A 142      17.323  -3.565  -9.222  1.00 98.03           C  
ATOM   1142  CG2 VAL A 142      19.023  -4.458 -10.842  1.00 98.03           C  
ATOM   1143  N   ASN A 143      19.367  -1.410 -12.015  1.00 97.67           N  
ATOM   1144  CA  ASN A 143      18.718  -0.838 -13.189  1.00 97.67           C  
ATOM   1145  C   ASN A 143      17.518  -1.672 -13.629  1.00 97.67           C  
ATOM   1146  CB  ASN A 143      19.717  -0.696 -14.340  1.00 97.67           C  
ATOM   1147  O   ASN A 143      17.683  -2.756 -14.192  1.00 97.67           O  
ATOM   1148  CG  ASN A 143      19.169   0.123 -15.491  1.00 97.67           C  
ATOM   1149  ND2 ASN A 143      20.025   0.933 -16.102  1.00 97.67           N  
ATOM   1150  OD1 ASN A 143      17.986   0.030 -15.828  1.00 97.67           O  
ATOM   1151  N   ALA A 144      16.306  -1.214 -13.402  1.00 97.24           N  
ATOM   1152  CA  ALA A 144      15.068  -1.960 -13.613  1.00 97.24           C  
ATOM   1153  C   ALA A 144      14.888  -2.319 -15.085  1.00 97.24           C  
ATOM   1154  CB  ALA A 144      13.870  -1.156 -13.114  1.00 97.24           C  
ATOM   1155  O   ALA A 144      14.355  -3.382 -15.411  1.00 97.24           O  
ATOM   1156  N   ILE A 145      15.343  -1.391 -15.984  1.00 96.63           N  
ATOM   1157  CA  ILE A 145      15.202  -1.617 -17.418  1.00 96.63           C  
ATOM   1158  C   ILE A 145      16.104  -2.771 -17.849  1.00 96.63           C  
ATOM   1159  CB  ILE A 145      15.537  -0.344 -18.227  1.00 96.63           C  
ATOM   1160  O   ILE A 145      15.690  -3.634 -18.627  1.00 96.63           O  
ATOM   1161  CG1 ILE A 145      14.611   0.807 -17.818  1.00 96.63           C  
ATOM   1162  CG2 ILE A 145      15.440  -0.618 -19.730  1.00 96.63           C  
ATOM   1163  CD1 ILE A 145      13.129   0.501 -17.990  1.00 96.63           C  
ATOM   1164  N   VAL A 146      17.298  -2.829 -17.293  1.00 97.23           N  
ATOM   1165  CA  VAL A 146      18.218  -3.919 -17.603  1.00 97.23           C  
ATOM   1166  C   VAL A 146      17.671  -5.231 -17.047  1.00 97.23           C  
ATOM   1167  CB  VAL A 146      19.630  -3.648 -17.038  1.00 97.23           C  
ATOM   1168  O   VAL A 146      17.644  -6.246 -17.747  1.00 97.23           O  
ATOM   1169  CG1 VAL A 146      20.523  -4.877 -17.203  1.00 97.23           C  
ATOM   1170  CG2 VAL A 146      20.255  -2.434 -17.724  1.00 97.23           C  
ATOM   1171  N   ALA A 147      17.228  -5.200 -15.812  1.00 97.88           N  
ATOM   1172  CA  ALA A 147      16.656  -6.391 -15.190  1.00 97.88           C  
ATOM   1173  C   ALA A 147      15.461  -6.906 -15.987  1.00 97.88           C  
ATOM   1174  CB  ALA A 147      16.244  -6.094 -13.750  1.00 97.88           C  
ATOM   1175  O   ALA A 147      15.279  -8.118 -16.132  1.00 97.88           O  
ATOM   1176  N   THR A 148      14.661  -5.994 -16.454  1.00 97.59           N  
ATOM   1177  CA  THR A 148      13.504  -6.357 -17.265  1.00 97.59           C  
ATOM   1178  C   THR A 148      13.941  -7.052 -18.551  1.00 97.59           C  
ATOM   1179  CB  THR A 148      12.654  -5.120 -17.610  1.00 97.59           C  
ATOM   1180  O   THR A 148      13.379  -8.081 -18.929  1.00 97.59           O  
ATOM   1181  CG2 THR A 148      11.462  -5.498 -18.484  1.00 97.59           C  
ATOM   1182  OG1 THR A 148      12.173  -4.524 -16.399  1.00 97.59           O  
ATOM   1183  N   SER A 149      14.897  -6.484 -19.195  1.00 96.57           N  
ATOM   1184  CA  SER A 149      15.398  -7.089 -20.425  1.00 96.57           C  
ATOM   1185  C   SER A 149      15.947  -8.488 -20.169  1.00 96.57           C  
ATOM   1186  CB  SER A 149      16.484  -6.212 -21.050  1.00 96.57           C  
ATOM   1187  O   SER A 149      15.722  -9.404 -20.962  1.00 96.57           O  
ATOM   1188  OG  SER A 149      15.958  -4.950 -21.425  1.00 96.57           O  
ATOM   1189  N   ILE A 150      16.641  -8.671 -19.057  1.00 97.22           N  
ATOM   1190  CA  ILE A 150      17.179  -9.973 -18.678  1.00 97.22           C  
ATOM   1191  C   ILE A 150      16.037 -10.969 -18.493  1.00 97.22           C  
ATOM   1192  CB  ILE A 150      18.025  -9.881 -17.388  1.00 97.22           C  
ATOM   1193  O   ILE A 150      16.067 -12.068 -19.053  1.00 97.22           O  
ATOM   1194  CG1 ILE A 150      19.345  -9.153 -17.666  1.00 97.22           C  
ATOM   1195  CG2 ILE A 150      18.280 -11.276 -16.810  1.00 97.22           C  
ATOM   1196  CD1 ILE A 150      20.132  -8.799 -16.412  1.00 97.22           C  
ATOM   1197  N   ASP A 151      15.081 -10.545 -17.736  1.00 96.83           N  
ATOM   1198  CA  ASP A 151      13.962 -11.432 -17.436  1.00 96.83           C  
ATOM   1199  C   ASP A 151      13.206 -11.813 -18.706  1.00 96.83           C  
ATOM   1200  CB  ASP A 151      13.010 -10.775 -16.434  1.00 96.83           C  
ATOM   1201  O   ASP A 151      12.856 -12.979 -18.901  1.00 96.83           O  
ATOM   1202  CG  ASP A 151      12.010 -11.750 -15.839  1.00 96.83           C  
ATOM   1203  OD1 ASP A 151      12.415 -12.637 -15.056  1.00 96.83           O  
ATOM   1204  OD2 ASP A 151      10.807 -11.633 -16.157  1.00 96.83           O  
ATOM   1205  N   LYS A 152      12.932 -10.868 -19.552  1.00 96.32           N  
ATOM   1206  CA  LYS A 152      12.229 -11.131 -20.804  1.00 96.32           C  
ATOM   1207  C   LYS A 152      13.033 -12.069 -21.700  1.00 96.32           C  
ATOM   1208  CB  LYS A 152      11.939  -9.823 -21.542  1.00 96.32           C  
ATOM   1209  O   LYS A 152      12.466 -12.945 -22.356  1.00 96.32           O  
ATOM   1210  CG  LYS A 152      10.836  -8.986 -20.909  1.00 96.32           C  
ATOM   1211  CD  LYS A 152      10.502  -7.768 -21.759  1.00 96.32           C  
ATOM   1212  CE  LYS A 152       9.245  -7.066 -21.261  1.00 96.32           C  
ATOM   1213  NZ  LYS A 152       8.883  -5.901 -22.123  1.00 96.32           N  
ATOM   1214  N   TYR A 153      14.318 -11.876 -21.732  1.00 95.95           N  
ATOM   1215  CA  TYR A 153      15.196 -12.756 -22.495  1.00 95.95           C  
ATOM   1216  C   TYR A 153      15.114 -14.188 -21.981  1.00 95.95           C  
ATOM   1217  CB  TYR A 153      16.644 -12.260 -22.428  1.00 95.95           C  
ATOM   1218  O   TYR A 153      14.965 -15.128 -22.765  1.00 95.95           O  
ATOM   1219  CG  TYR A 153      17.628 -13.165 -23.128  1.00 95.95           C  
ATOM   1220  CD1 TYR A 153      18.519 -13.953 -22.401  1.00 95.95           C  
ATOM   1221  CD2 TYR A 153      17.671 -13.235 -24.516  1.00 95.95           C  
ATOM   1222  CE1 TYR A 153      19.429 -14.787 -23.041  1.00 95.95           C  
ATOM   1223  CE2 TYR A 153      18.577 -14.066 -25.167  1.00 95.95           C  
ATOM   1224  OH  TYR A 153      20.350 -15.661 -25.061  1.00 95.95           O  
ATOM   1225  CZ  TYR A 153      19.450 -14.837 -24.422  1.00 95.95           C  
ATOM   1226  N   LEU A 154      15.148 -14.331 -20.685  1.00 96.00           N  
ATOM   1227  CA  LEU A 154      15.117 -15.658 -20.081  1.00 96.00           C  
ATOM   1228  C   LEU A 154      13.765 -16.327 -20.308  1.00 96.00           C  
ATOM   1229  CB  LEU A 154      15.412 -15.573 -18.582  1.00 96.00           C  
ATOM   1230  O   LEU A 154      13.686 -17.552 -20.428  1.00 96.00           O  
ATOM   1231  CG  LEU A 154      16.838 -15.181 -18.192  1.00 96.00           C  
ATOM   1232  CD1 LEU A 154      16.943 -14.995 -16.683  1.00 96.00           C  
ATOM   1233  CD2 LEU A 154      17.832 -16.231 -18.677  1.00 96.00           C  
ATOM   1234  N   LYS A 155      12.749 -15.569 -20.467  1.00 94.71           N  
ATOM   1235  CA  LYS A 155      11.402 -16.098 -20.659  1.00 94.71           C  
ATOM   1236  C   LYS A 155      11.082 -16.262 -22.141  1.00 94.71           C  
ATOM   1237  CB  LYS A 155      10.368 -15.185 -19.997  1.00 94.71           C  
ATOM   1238  O   LYS A 155      10.014 -16.764 -22.499  1.00 94.71           O  
ATOM   1239  CG  LYS A 155      10.379 -15.237 -18.477  1.00 94.71           C  
ATOM   1240  CD  LYS A 155       9.354 -14.284 -17.877  1.00 94.71           C  
ATOM   1241  CE  LYS A 155       9.325 -14.375 -16.357  1.00 94.71           C  
ATOM   1242  NZ  LYS A 155       8.381 -13.383 -15.760  1.00 94.71           N  
ATOM   1243  N   GLY A 156      11.942 -15.749 -22.936  1.00 94.86           N  
ATOM   1244  CA  GLY A 156      11.737 -15.846 -24.372  1.00 94.86           C  
ATOM   1245  C   GLY A 156      10.755 -14.820 -24.905  1.00 94.86           C  
ATOM   1246  O   GLY A 156      10.126 -15.036 -25.943  1.00 94.86           O  
ATOM   1247  N   SER A 157      10.541 -13.713 -24.212  1.00 93.41           N  
ATOM   1248  CA  SER A 157       9.528 -12.718 -24.551  1.00 93.41           C  
ATOM   1249  C   SER A 157      10.150 -11.508 -25.241  1.00 93.41           C  
ATOM   1250  CB  SER A 157       8.778 -12.269 -23.296  1.00 93.41           C  
ATOM   1251  O   SER A 157       9.463 -10.523 -25.516  1.00 93.41           O  
ATOM   1252  OG  SER A 157       8.102 -13.361 -22.697  1.00 93.41           O  
ATOM   1253  N   ILE A 158      11.465 -11.467 -25.436  1.00 93.59           N  
ATOM   1254  CA  ILE A 158      12.162 -10.425 -26.182  1.00 93.59           C  
ATOM   1255  C   ILE A 158      13.086 -11.062 -27.218  1.00 93.59           C  
ATOM   1256  CB  ILE A 158      12.968  -9.500 -25.243  1.00 93.59           C  
ATOM   1257  O   ILE A 158      13.642 -12.138 -26.985  1.00 93.59           O  
ATOM   1258  CG1 ILE A 158      13.493  -8.283 -26.013  1.00 93.59           C  
ATOM   1259  CG2 ILE A 158      14.117 -10.268 -24.584  1.00 93.59           C  
ATOM   1260  CD1 ILE A 158      14.150  -7.229 -25.132  1.00 93.59           C  
ATOM   1261  N   ARG A 159      13.231 -10.466 -28.460  1.00 92.39           N  
ATOM   1262  CA  ARG A 159      14.108 -10.973 -29.511  1.00 92.39           C  
ATOM   1263  C   ARG A 159      15.568 -10.939 -29.070  1.00 92.39           C  
ATOM   1264  CB  ARG A 159      13.930 -10.163 -30.797  1.00 92.39           C  
ATOM   1265  O   ARG A 159      15.988 -10.016 -28.369  1.00 92.39           O  
ATOM   1266  CG  ARG A 159      12.533 -10.251 -31.391  1.00 92.39           C  
ATOM   1267  CD  ARG A 159      12.369  -9.322 -32.586  1.00 92.39           C  
ATOM   1268  NE  ARG A 159      12.533  -7.922 -32.207  1.00 92.39           N  
ATOM   1269  NH1 ARG A 159      12.150  -7.087 -34.327  1.00 92.39           N  
ATOM   1270  NH2 ARG A 159      12.594  -5.658 -32.591  1.00 92.39           N  
ATOM   1271  CZ  ARG A 159      12.425  -6.892 -33.042  1.00 92.39           C  
ATOM   1272  N   LYS A 160      16.307 -11.904 -29.387  1.00 91.74           N  
ATOM   1273  CA  LYS A 160      17.714 -12.017 -29.014  1.00 91.74           C  
ATOM   1274  C   LYS A 160      18.495 -10.774 -29.431  1.00 91.74           C  
ATOM   1275  CB  LYS A 160      18.338 -13.264 -29.643  1.00 91.74           C  
ATOM   1276  O   LYS A 160      19.335 -10.280 -28.677  1.00 91.74           O  
ATOM   1277  CG  LYS A 160      17.932 -14.566 -28.969  1.00 91.74           C  
ATOM   1278  CD  LYS A 160      18.689 -15.755 -29.548  1.00 91.74           C  
ATOM   1279  CE  LYS A 160      18.231 -17.067 -28.926  1.00 91.74           C  
ATOM   1280  NZ  LYS A 160      18.940 -18.239 -29.521  1.00 91.74           N  
ATOM   1281  N   LYS A 161      18.313 -10.235 -30.685  1.00 92.62           N  
ATOM   1282  CA  LYS A 161      19.040  -9.066 -31.172  1.00 92.62           C  
ATOM   1283  C   LYS A 161      18.735  -7.836 -30.323  1.00 92.62           C  
ATOM   1284  CB  LYS A 161      18.695  -8.791 -32.636  1.00 92.62           C  
ATOM   1285  O   LYS A 161      19.601  -6.981 -30.126  1.00 92.62           O  
ATOM   1286  CG  LYS A 161      17.234  -8.434 -32.871  1.00 92.62           C  
ATOM   1287  CD  LYS A 161      16.953  -8.174 -34.346  1.00 92.62           C  
ATOM   1288  CE  LYS A 161      15.493  -7.809 -34.581  1.00 92.62           C  
ATOM   1289  NZ  LYS A 161      15.247  -7.395 -35.995  1.00 92.62           N  
ATOM   1290  N   ASP A 162      17.410  -7.654 -29.844  1.00 92.15           N  
ATOM   1291  CA  ASP A 162      17.033  -6.543 -28.976  1.00 92.15           C  
ATOM   1292  C   ASP A 162      17.730  -6.645 -27.621  1.00 92.15           C  
ATOM   1293  CB  ASP A 162      15.516  -6.502 -28.784  1.00 92.15           C  
ATOM   1294  O   ASP A 162      18.196  -5.640 -27.079  1.00 92.15           O  
ATOM   1295  CG  ASP A 162      14.766  -6.153 -30.058  1.00 92.15           C  
ATOM   1296  OD1 ASP A 162      15.358  -5.522 -30.960  1.00 92.15           O  
ATOM   1297  OD2 ASP A 162      13.573  -6.510 -30.160  1.00 92.15           O  
ATOM   1298  N   PHE A 163      17.747  -7.823 -27.064  1.00 93.30           N  
ATOM   1299  CA  PHE A 163      18.458  -8.045 -25.811  1.00 93.30           C  
ATOM   1300  C   PHE A 163      19.945  -7.755 -25.974  1.00 93.30           C  
ATOM   1301  CB  PHE A 163      18.253  -9.482 -25.321  1.00 93.30           C  
ATOM   1302  O   PHE A 163      20.552  -7.098 -25.125  1.00 93.30           O  
ATOM   1303  CG  PHE A 163      19.006  -9.806 -24.059  1.00 93.30           C  
ATOM   1304  CD1 PHE A 163      20.013 -10.763 -24.060  1.00 93.30           C  
ATOM   1305  CD2 PHE A 163      18.705  -9.153 -22.870  1.00 93.30           C  
ATOM   1306  CE1 PHE A 163      20.711 -11.065 -22.893  1.00 93.30           C  
ATOM   1307  CE2 PHE A 163      19.399  -9.450 -21.700  1.00 93.30           C  
ATOM   1308  CZ  PHE A 163      20.401 -10.407 -21.714  1.00 93.30           C  
ATOM   1309  N   ARG A 164      20.594  -8.189 -27.067  1.00 93.13           N  
ATOM   1310  CA  ARG A 164      22.006  -7.938 -27.332  1.00 93.13           C  
ATOM   1311  C   ARG A 164      22.292  -6.442 -27.405  1.00 93.13           C  
ATOM   1312  CB  ARG A 164      22.439  -8.618 -28.633  1.00 93.13           C  
ATOM   1313  O   ARG A 164      23.342  -5.982 -26.950  1.00 93.13           O  
ATOM   1314  CG  ARG A 164      22.746 -10.099 -28.481  1.00 93.13           C  
ATOM   1315  CD  ARG A 164      23.323 -10.689 -29.760  1.00 93.13           C  
ATOM   1316  NE  ARG A 164      23.622 -12.111 -29.611  1.00 93.13           N  
ATOM   1317  NH1 ARG A 164      23.929 -12.495 -31.868  1.00 93.13           N  
ATOM   1318  NH2 ARG A 164      24.160 -14.212 -30.367  1.00 93.13           N  
ATOM   1319  CZ  ARG A 164      23.903 -12.936 -30.616  1.00 93.13           C  
ATOM   1320  N   ALA A 165      21.364  -5.702 -27.944  1.00 92.92           N  
ATOM   1321  CA  ALA A 165      21.509  -4.251 -28.035  1.00 92.92           C  
ATOM   1322  C   ALA A 165      21.567  -3.618 -26.648  1.00 92.92           C  
ATOM   1323  CB  ALA A 165      20.361  -3.652 -28.842  1.00 92.92           C  
ATOM   1324  O   ALA A 165      22.390  -2.734 -26.396  1.00 92.92           O  
ATOM   1325  N   VAL A 166      20.658  -4.069 -25.766  1.00 94.10           N  
ATOM   1326  CA  VAL A 166      20.659  -3.559 -24.399  1.00 94.10           C  
ATOM   1327  C   VAL A 166      21.987  -3.892 -23.723  1.00 94.10           C  
ATOM   1328  CB  VAL A 166      19.483  -4.135 -23.578  1.00 94.10           C  
ATOM   1329  O   VAL A 166      22.612  -3.026 -23.107  1.00 94.10           O  
ATOM   1330  CG1 VAL A 166      19.636  -3.787 -22.098  1.00 94.10           C  
ATOM   1331  CG2 VAL A 166      18.151  -3.616 -24.117  1.00 94.10           C  
ATOM   1332  N   MET A 167      22.414  -5.126 -23.874  1.00 93.42           N  
ATOM   1333  CA  MET A 167      23.644  -5.574 -23.227  1.00 93.42           C  
ATOM   1334  C   MET A 167      24.860  -4.876 -23.828  1.00 93.42           C  
ATOM   1335  CB  MET A 167      23.797  -7.091 -23.352  1.00 93.42           C  
ATOM   1336  O   MET A 167      25.855  -4.649 -23.137  1.00 93.42           O  
ATOM   1337  CG  MET A 167      22.802  -7.879 -22.516  1.00 93.42           C  
ATOM   1338  SD  MET A 167      22.775  -7.338 -20.762  1.00 93.42           S  
ATOM   1339  CE  MET A 167      21.663  -5.910 -20.885  1.00 93.42           C  
ATOM   1340  N   PHE A 168      24.784  -4.577 -25.150  1.00 91.84           N  
ATOM   1341  CA  PHE A 168      25.828  -3.789 -25.794  1.00 91.84           C  
ATOM   1342  C   PHE A 168      25.969  -2.427 -25.124  1.00 91.84           C  
ATOM   1343  CB  PHE A 168      25.527  -3.612 -27.285  1.00 91.84           C  
ATOM   1344  O   PHE A 168      27.084  -1.980 -24.845  1.00 91.84           O  
ATOM   1345  CG  PHE A 168      26.536  -2.765 -28.012  1.00 91.84           C  
ATOM   1346  CD1 PHE A 168      26.300  -1.413 -28.232  1.00 91.84           C  
ATOM   1347  CD2 PHE A 168      27.722  -3.320 -28.475  1.00 91.84           C  
ATOM   1348  CE1 PHE A 168      27.233  -0.626 -28.904  1.00 91.84           C  
ATOM   1349  CE2 PHE A 168      28.659  -2.540 -29.147  1.00 91.84           C  
ATOM   1350  CZ  PHE A 168      28.412  -1.194 -29.362  1.00 91.84           C  
ATOM   1351  N   LEU A 169      24.892  -1.743 -24.783  1.00 91.29           N  
ATOM   1352  CA  LEU A 169      24.905  -0.454 -24.098  1.00 91.29           C  
ATOM   1353  C   LEU A 169      25.482  -0.591 -22.693  1.00 91.29           C  
ATOM   1354  CB  LEU A 169      23.491   0.129 -24.028  1.00 91.29           C  
ATOM   1355  O   LEU A 169      26.200   0.295 -22.224  1.00 91.29           O  
ATOM   1356  CG  LEU A 169      22.866   0.555 -25.357  1.00 91.29           C  
ATOM   1357  CD1 LEU A 169      21.453   1.083 -25.133  1.00 91.29           C  
ATOM   1358  CD2 LEU A 169      23.732   1.604 -26.045  1.00 91.29           C  
ATOM   1359  N   VAL A 170      25.221  -1.706 -22.062  1.00 90.75           N  
ATOM   1360  CA  VAL A 170      25.736  -1.969 -20.722  1.00 90.75           C  
ATOM   1361  C   VAL A 170      27.239  -2.235 -20.789  1.00 90.75           C  
ATOM   1362  CB  VAL A 170      25.013  -3.162 -20.059  1.00 90.75           C  
ATOM   1363  O   VAL A 170      28.010  -1.673 -20.008  1.00 90.75           O  
ATOM   1364  CG1 VAL A 170      25.694  -3.545 -18.747  1.00 90.75           C  
ATOM   1365  CG2 VAL A 170      23.541  -2.829 -19.823  1.00 90.75           C  
ATOM   1366  N   ASP A 171      27.720  -2.983 -21.755  1.00 87.20           N  
ATOM   1367  CA  ASP A 171      29.116  -3.380 -21.911  1.00 87.20           C  
ATOM   1368  C   ASP A 171      29.999  -2.174 -22.223  1.00 87.20           C  
ATOM   1369  CB  ASP A 171      29.254  -4.433 -23.013  1.00 87.20           C  
ATOM   1370  O   ASP A 171      31.134  -2.091 -21.749  1.00 87.20           O  
ATOM   1371  CG  ASP A 171      28.793  -5.812 -22.577  1.00 87.20           C  
ATOM   1372  OD1 ASP A 171      28.621  -6.042 -21.360  1.00 87.20           O  
ATOM   1373  OD2 ASP A 171      28.601  -6.678 -23.458  1.00 87.20           O  
ATOM   1374  N   PHE A 172      29.406  -1.200 -22.935  1.00 85.85           N  
ATOM   1375  CA  PHE A 172      30.210  -0.053 -23.338  1.00 85.85           C  
ATOM   1376  C   PHE A 172      29.990   1.122 -22.393  1.00 85.85           C  
ATOM   1377  CB  PHE A 172      29.878   0.360 -24.776  1.00 85.85           C  
ATOM   1378  O   PHE A 172      30.290   2.267 -22.737  1.00 85.85           O  
ATOM   1379  CG  PHE A 172      30.498  -0.527 -25.821  1.00 85.85           C  
ATOM   1380  CD1 PHE A 172      31.797  -0.305 -26.259  1.00 85.85           C  
ATOM   1381  CD2 PHE A 172      29.780  -1.584 -26.366  1.00 85.85           C  
ATOM   1382  CE1 PHE A 172      32.374  -1.125 -27.227  1.00 85.85           C  
ATOM   1383  CE2 PHE A 172      30.349  -2.408 -27.333  1.00 85.85           C  
ATOM   1384  CZ  PHE A 172      31.646  -2.176 -27.763  1.00 85.85           C  
ATOM   1385  N   HIS A 173      29.346   0.865 -21.226  1.00 83.10           N  
ATOM   1386  CA  HIS A 173      29.159   1.798 -20.120  1.00 83.10           C  
ATOM   1387  C   HIS A 173      28.246   2.951 -20.521  1.00 83.10           C  
ATOM   1388  CB  HIS A 173      30.507   2.338 -19.640  1.00 83.10           C  
ATOM   1389  O   HIS A 173      28.364   4.057 -19.987  1.00 83.10           O  
ATOM   1390  CG  HIS A 173      31.418   1.282 -19.099  1.00 83.10           C  
ATOM   1391  CD2 HIS A 173      32.602   0.810 -19.556  1.00 83.10           C  
ATOM   1392  ND1 HIS A 173      31.140   0.578 -17.947  1.00 83.10           N  
ATOM   1393  CE1 HIS A 173      32.117  -0.283 -17.718  1.00 83.10           C  
ATOM   1394  NE2 HIS A 173      33.017  -0.163 -18.680  1.00 83.10           N  
ATOM   1395  N   VAL A 174      27.439   2.733 -21.560  1.00 85.32           N  
ATOM   1396  CA  VAL A 174      26.376   3.681 -21.876  1.00 85.32           C  
ATOM   1397  C   VAL A 174      25.243   3.544 -20.861  1.00 85.32           C  
ATOM   1398  CB  VAL A 174      25.836   3.471 -23.308  1.00 85.32           C  
ATOM   1399  O   VAL A 174      24.568   4.525 -20.539  1.00 85.32           O  
ATOM   1400  CG1 VAL A 174      24.674   4.421 -23.592  1.00 85.32           C  
ATOM   1401  CG2 VAL A 174      26.952   3.665 -24.333  1.00 85.32           C  
ATOM   1402  N   ALA A 175      25.030   2.345 -20.333  1.00 89.34           N  
ATOM   1403  CA  ALA A 175      24.116   1.978 -19.255  1.00 89.34           C  
ATOM   1404  C   ALA A 175      24.812   1.096 -18.222  1.00 89.34           C  
ATOM   1405  CB  ALA A 175      22.888   1.266 -19.817  1.00 89.34           C  
ATOM   1406  O   ALA A 175      25.860   0.509 -18.504  1.00 89.34           O  
ATOM   1407  N   ASP A 176      24.231   1.108 -16.994  1.00 92.89           N  
ATOM   1408  CA  ASP A 176      24.822   0.313 -15.922  1.00 92.89           C  
ATOM   1409  C   ASP A 176      23.807  -0.671 -15.344  1.00 92.89           C  
ATOM   1410  CB  ASP A 176      25.363   1.221 -14.816  1.00 92.89           C  
ATOM   1411  O   ASP A 176      22.604  -0.400 -15.342  1.00 92.89           O  
ATOM   1412  CG  ASP A 176      26.511   2.101 -15.279  1.00 92.89           C  
ATOM   1413  OD1 ASP A 176      27.524   1.568 -15.780  1.00 92.89           O  
ATOM   1414  OD2 ASP A 176      26.402   3.339 -15.140  1.00 92.89           O  
ATOM   1415  N   LEU A 177      24.340  -1.861 -14.938  1.00 95.15           N  
ATOM   1416  CA  LEU A 177      23.504  -2.823 -14.227  1.00 95.15           C  
ATOM   1417  C   LEU A 177      22.921  -2.206 -12.961  1.00 95.15           C  
ATOM   1418  CB  LEU A 177      24.311  -4.076 -13.874  1.00 95.15           C  
ATOM   1419  O   LEU A 177      21.761  -2.451 -12.623  1.00 95.15           O  
ATOM   1420  CG  LEU A 177      23.558  -5.179 -13.129  1.00 95.15           C  
ATOM   1421  CD1 LEU A 177      22.340  -5.625 -13.932  1.00 95.15           C  
ATOM   1422  CD2 LEU A 177      24.480  -6.360 -12.847  1.00 95.15           C  
ATOM   1423  N   PHE A 178      23.709  -1.367 -12.300  1.00 97.19           N  
ATOM   1424  CA  PHE A 178      23.277  -0.616 -11.127  1.00 97.19           C  
ATOM   1425  C   PHE A 178      23.356   0.884 -11.386  1.00 97.19           C  
ATOM   1426  CB  PHE A 178      24.128  -0.984  -9.907  1.00 97.19           C  
ATOM   1427  O   PHE A 178      24.353   1.375 -11.921  1.00 97.19           O  
ATOM   1428  CG  PHE A 178      24.069  -2.443  -9.544  1.00 97.19           C  
ATOM   1429  CD1 PHE A 178      23.023  -2.941  -8.777  1.00 97.19           C  
ATOM   1430  CD2 PHE A 178      25.061  -3.317  -9.970  1.00 97.19           C  
ATOM   1431  CE1 PHE A 178      22.966  -4.291  -8.440  1.00 97.19           C  
ATOM   1432  CE2 PHE A 178      25.011  -4.667  -9.637  1.00 97.19           C  
ATOM   1433  CZ  PHE A 178      23.963  -5.152  -8.871  1.00 97.19           C  
ATOM   1434  N   VAL A 179      22.327   1.633 -10.952  1.00 97.50           N  
ATOM   1435  CA  VAL A 179      22.258   3.068 -11.209  1.00 97.50           C  
ATOM   1436  C   VAL A 179      22.203   3.828  -9.886  1.00 97.50           C  
ATOM   1437  CB  VAL A 179      21.036   3.430 -12.083  1.00 97.50           C  
ATOM   1438  O   VAL A 179      21.728   3.300  -8.878  1.00 97.50           O  
ATOM   1439  CG1 VAL A 179      21.171   2.823 -13.478  1.00 97.50           C  
ATOM   1440  CG2 VAL A 179      19.745   2.960 -11.414  1.00 97.50           C  
ATOM   1441  N   THR A 180      22.739   5.084  -9.963  1.00 98.38           N  
ATOM   1442  CA  THR A 180      22.666   5.990  -8.822  1.00 98.38           C  
ATOM   1443  C   THR A 180      21.910   7.263  -9.190  1.00 98.38           C  
ATOM   1444  CB  THR A 180      24.071   6.355  -8.308  1.00 98.38           C  
ATOM   1445  O   THR A 180      22.311   7.988 -10.103  1.00 98.38           O  
ATOM   1446  CG2 THR A 180      23.992   7.311  -7.123  1.00 98.38           C  
ATOM   1447  OG1 THR A 180      24.749   5.160  -7.899  1.00 98.38           O  
ATOM   1448  N   HIS A 181      20.809   7.448  -8.480  1.00 98.53           N  
ATOM   1449  CA  HIS A 181      19.971   8.628  -8.659  1.00 98.53           C  
ATOM   1450  C   HIS A 181      19.535   9.203  -7.316  1.00 98.53           C  
ATOM   1451  CB  HIS A 181      18.744   8.290  -9.508  1.00 98.53           C  
ATOM   1452  O   HIS A 181      19.634   8.531  -6.287  1.00 98.53           O  
ATOM   1453  CG  HIS A 181      19.073   7.941 -10.925  1.00 98.53           C  
ATOM   1454  CD2 HIS A 181      19.016   6.760 -11.586  1.00 98.53           C  
ATOM   1455  ND1 HIS A 181      19.526   8.871 -11.835  1.00 98.53           N  
ATOM   1456  CE1 HIS A 181      19.733   8.276 -12.998  1.00 98.53           C  
ATOM   1457  NE2 HIS A 181      19.432   6.995 -12.873  1.00 98.53           N  
ATOM   1458  N   THR A 182      19.107  10.504  -7.387  1.00 98.71           N  
ATOM   1459  CA  THR A 182      18.493  11.054  -6.183  1.00 98.71           C  
ATOM   1460  C   THR A 182      17.152  10.382  -5.904  1.00 98.71           C  
ATOM   1461  CB  THR A 182      18.292  12.576  -6.304  1.00 98.71           C  
ATOM   1462  O   THR A 182      16.559   9.773  -6.797  1.00 98.71           O  
ATOM   1463  CG2 THR A 182      19.602  13.278  -6.645  1.00 98.71           C  
ATOM   1464  OG1 THR A 182      17.335  12.845  -7.337  1.00 98.71           O  
ATOM   1465  N   VAL A 183      16.702  10.509  -4.688  1.00 98.57           N  
ATOM   1466  CA  VAL A 183      15.410   9.967  -4.280  1.00 98.57           C  
ATOM   1467  C   VAL A 183      14.308  10.528  -5.176  1.00 98.57           C  
ATOM   1468  CB  VAL A 183      15.104  10.284  -2.798  1.00 98.57           C  
ATOM   1469  O   VAL A 183      13.453   9.782  -5.660  1.00 98.57           O  
ATOM   1470  CG1 VAL A 183      13.675   9.876  -2.443  1.00 98.57           C  
ATOM   1471  CG2 VAL A 183      16.107   9.581  -1.885  1.00 98.57           C  
ATOM   1472  N   THR A 184      14.334  11.798  -5.490  1.00 97.74           N  
ATOM   1473  CA  THR A 184      13.342  12.453  -6.334  1.00 97.74           C  
ATOM   1474  C   THR A 184      13.349  11.857  -7.739  1.00 97.74           C  
ATOM   1475  CB  THR A 184      13.592  13.970  -6.417  1.00 97.74           C  
ATOM   1476  O   THR A 184      12.290  11.569  -8.302  1.00 97.74           O  
ATOM   1477  CG2 THR A 184      12.634  14.633  -7.401  1.00 97.74           C  
ATOM   1478  OG1 THR A 184      13.405  14.551  -5.120  1.00 97.74           O  
ATOM   1479  N   GLU A 185      14.530  11.650  -8.277  1.00 97.99           N  
ATOM   1480  CA  GLU A 185      14.648  11.088  -9.620  1.00 97.99           C  
ATOM   1481  C   GLU A 185      14.086   9.671  -9.676  1.00 97.99           C  
ATOM   1482  CB  GLU A 185      16.109  11.094 -10.078  1.00 97.99           C  
ATOM   1483  O   GLU A 185      13.377   9.316 -10.619  1.00 97.99           O  
ATOM   1484  CG  GLU A 185      16.633  12.474 -10.447  1.00 97.99           C  
ATOM   1485  CD  GLU A 185      18.130  12.497 -10.710  1.00 97.99           C  
ATOM   1486  OE1 GLU A 185      18.602  13.390 -11.451  1.00 97.99           O  
ATOM   1487  OE2 GLU A 185      18.836  11.615 -10.173  1.00 97.99           O  
ATOM   1488  N   LEU A 186      14.334   8.893  -8.671  1.00 98.02           N  
ATOM   1489  CA  LEU A 186      13.860   7.513  -8.645  1.00 98.02           C  
ATOM   1490  C   LEU A 186      12.347   7.462  -8.460  1.00 98.02           C  
ATOM   1491  CB  LEU A 186      14.549   6.731  -7.524  1.00 98.02           C  
ATOM   1492  O   LEU A 186      11.659   6.699  -9.141  1.00 98.02           O  
ATOM   1493  CG  LEU A 186      16.017   6.368  -7.755  1.00 98.02           C  
ATOM   1494  CD1 LEU A 186      16.638   5.827  -6.471  1.00 98.02           C  
ATOM   1495  CD2 LEU A 186      16.146   5.353  -8.886  1.00 98.02           C  
ATOM   1496  N   LEU A 187      11.841   8.342  -7.564  1.00 96.84           N  
ATOM   1497  CA  LEU A 187      10.418   8.288  -7.248  1.00 96.84           C  
ATOM   1498  C   LEU A 187       9.585   8.859  -8.390  1.00 96.84           C  
ATOM   1499  CB  LEU A 187      10.127   9.054  -5.955  1.00 96.84           C  
ATOM   1500  O   LEU A 187       8.602   8.248  -8.813  1.00 96.84           O  
ATOM   1501  CG  LEU A 187      10.620   8.410  -4.659  1.00 96.84           C  
ATOM   1502  CD1 LEU A 187      10.225   9.264  -3.458  1.00 96.84           C  
ATOM   1503  CD2 LEU A 187      10.067   6.996  -4.520  1.00 96.84           C  
ATOM   1504  N   TRP A 188      10.070   9.936  -8.928  1.00 95.14           N  
ATOM   1505  CA  TRP A 188       9.160  10.685  -9.788  1.00 95.14           C  
ATOM   1506  C   TRP A 188       9.652  10.687 -11.231  1.00 95.14           C  
ATOM   1507  CB  TRP A 188       9.007  12.124  -9.285  1.00 95.14           C  
ATOM   1508  O   TRP A 188       8.950  11.154 -12.132  1.00 95.14           O  
ATOM   1509  CG  TRP A 188       8.641  12.227  -7.835  1.00 95.14           C  
ATOM   1510  CD1 TRP A 188       9.277  12.963  -6.875  1.00 95.14           C  
ATOM   1511  CD2 TRP A 188       7.553  11.568  -7.181  1.00 95.14           C  
ATOM   1512  CE2 TRP A 188       7.589  11.950  -5.821  1.00 95.14           C  
ATOM   1513  CE3 TRP A 188       6.549  10.690  -7.612  1.00 95.14           C  
ATOM   1514  NE1 TRP A 188       8.650  12.801  -5.661  1.00 95.14           N  
ATOM   1515  CH2 TRP A 188       5.688  10.627  -5.337  1.00 95.14           C  
ATOM   1516  CZ2 TRP A 188       6.659  11.484  -4.889  1.00 95.14           C  
ATOM   1517  CZ3 TRP A 188       5.624  10.227  -6.683  1.00 95.14           C  
ATOM   1518  N   GLY A 189      10.831  10.185 -11.433  1.00 95.36           N  
ATOM   1519  CA  GLY A 189      11.138   9.908 -12.827  1.00 95.36           C  
ATOM   1520  C   GLY A 189      12.471  10.480 -13.270  1.00 95.36           C  
ATOM   1521  O   GLY A 189      12.867  11.560 -12.826  1.00 95.36           O  
ATOM   1522  N   TYR A 190      13.233   9.786 -13.984  1.00 96.21           N  
ATOM   1523  CA  TYR A 190      14.424  10.164 -14.736  1.00 96.21           C  
ATOM   1524  C   TYR A 190      14.440   9.497 -16.106  1.00 96.21           C  
ATOM   1525  CB  TYR A 190      15.691   9.792 -13.960  1.00 96.21           C  
ATOM   1526  O   TYR A 190      13.736   8.509 -16.330  1.00 96.21           O  
ATOM   1527  CG  TYR A 190      15.985   8.311 -13.952  1.00 96.21           C  
ATOM   1528  CD1 TYR A 190      15.447   7.480 -12.973  1.00 96.21           C  
ATOM   1529  CD2 TYR A 190      16.802   7.742 -14.923  1.00 96.21           C  
ATOM   1530  CE1 TYR A 190      15.716   6.115 -12.961  1.00 96.21           C  
ATOM   1531  CE2 TYR A 190      17.079   6.378 -14.920  1.00 96.21           C  
ATOM   1532  OH  TYR A 190      16.802   4.224 -13.930  1.00 96.21           O  
ATOM   1533  CZ  TYR A 190      16.532   5.574 -13.937  1.00 96.21           C  
ATOM   1534  N   SER A 191      15.065  10.122 -16.997  1.00 96.16           N  
ATOM   1535  CA  SER A 191      15.269   9.586 -18.339  1.00 96.16           C  
ATOM   1536  C   SER A 191      16.754   9.467 -18.666  1.00 96.16           C  
ATOM   1537  CB  SER A 191      14.577  10.467 -19.379  1.00 96.16           C  
ATOM   1538  O   SER A 191      17.579  10.188 -18.102  1.00 96.16           O  
ATOM   1539  OG  SER A 191      14.597   9.850 -20.655  1.00 96.16           O  
ATOM   1540  N   ASP A 192      17.056   8.434 -19.468  1.00 95.03           N  
ATOM   1541  CA  ASP A 192      18.431   8.304 -19.940  1.00 95.03           C  
ATOM   1542  C   ASP A 192      18.479   7.632 -21.310  1.00 95.03           C  
ATOM   1543  CB  ASP A 192      19.271   7.513 -18.936  1.00 95.03           C  
ATOM   1544  O   ASP A 192      17.438   7.373 -21.918  1.00 95.03           O  
ATOM   1545  CG  ASP A 192      18.813   6.073 -18.784  1.00 95.03           C  
ATOM   1546  OD1 ASP A 192      18.138   5.548 -19.696  1.00 95.03           O  
ATOM   1547  OD2 ASP A 192      19.127   5.459 -17.742  1.00 95.03           O  
ATOM   1548  N   ALA A 193      19.658   7.409 -21.832  1.00 93.04           N  
ATOM   1549  CA  ALA A 193      19.837   6.927 -23.199  1.00 93.04           C  
ATOM   1550  C   ALA A 193      19.246   5.530 -23.370  1.00 93.04           C  
ATOM   1551  CB  ALA A 193      21.317   6.924 -23.574  1.00 93.04           C  
ATOM   1552  O   ALA A 193      18.647   5.225 -24.404  1.00 93.04           O  
ATOM   1553  N   LEU A 194      19.399   4.668 -22.353  1.00 94.94           N  
ATOM   1554  CA  LEU A 194      18.871   3.310 -22.420  1.00 94.94           C  
ATOM   1555  C   LEU A 194      17.347   3.321 -22.461  1.00 94.94           C  
ATOM   1556  CB  LEU A 194      19.355   2.487 -21.222  1.00 94.94           C  
ATOM   1557  O   LEU A 194      16.738   2.624 -23.276  1.00 94.94           O  
ATOM   1558  CG  LEU A 194      18.766   1.083 -21.082  1.00 94.94           C  
ATOM   1559  CD1 LEU A 194      19.125   0.234 -22.297  1.00 94.94           C  
ATOM   1560  CD2 LEU A 194      19.256   0.422 -19.798  1.00 94.94           C  
ATOM   1561  N   ILE A 195      16.731   4.162 -21.668  1.00 95.71           N  
ATOM   1562  CA  ILE A 195      15.275   4.231 -21.606  1.00 95.71           C  
ATOM   1563  C   ILE A 195      14.726   4.743 -22.936  1.00 95.71           C  
ATOM   1564  CB  ILE A 195      14.801   5.135 -20.447  1.00 95.71           C  
ATOM   1565  O   ILE A 195      13.759   4.193 -23.469  1.00 95.71           O  
ATOM   1566  CG1 ILE A 195      15.136   4.492 -19.096  1.00 95.71           C  
ATOM   1567  CG2 ILE A 195      13.300   5.418 -20.561  1.00 95.71           C  
ATOM   1568  CD1 ILE A 195      15.024   5.442 -17.913  1.00 95.71           C  
ATOM   1569  N   LYS A 196      15.317   5.720 -23.459  1.00 94.54           N  
ATOM   1570  CA  LYS A 196      14.894   6.258 -24.749  1.00 94.54           C  
ATOM   1571  C   LYS A 196      15.034   5.213 -25.852  1.00 94.54           C  
ATOM   1572  CB  LYS A 196      15.706   7.505 -25.102  1.00 94.54           C  
ATOM   1573  O   LYS A 196      14.162   5.094 -26.716  1.00 94.54           O  
ATOM   1574  CG  LYS A 196      15.393   8.714 -24.232  1.00 94.54           C  
ATOM   1575  CD  LYS A 196      16.253   9.913 -24.611  1.00 94.54           C  
ATOM   1576  CE  LYS A 196      16.015  11.091 -23.676  1.00 94.54           C  
ATOM   1577  NZ  LYS A 196      16.945  12.223 -23.964  1.00 94.54           N  
ATOM   1578  N   ALA A 197      16.112   4.515 -25.783  1.00 92.63           N  
ATOM   1579  CA  ALA A 197      16.378   3.497 -26.795  1.00 92.63           C  
ATOM   1580  C   ALA A 197      15.344   2.376 -26.729  1.00 92.63           C  
ATOM   1581  CB  ALA A 197      17.785   2.930 -26.623  1.00 92.63           C  
ATOM   1582  O   ALA A 197      14.806   1.958 -27.757  1.00 92.63           O  
ATOM   1583  N   VAL A 198      15.053   1.863 -25.545  1.00 93.73           N  
ATOM   1584  CA  VAL A 198      14.111   0.757 -25.405  1.00 93.73           C  
ATOM   1585  C   VAL A 198      12.697   1.240 -25.719  1.00 93.73           C  
ATOM   1586  CB  VAL A 198      14.162   0.144 -23.987  1.00 93.73           C  
ATOM   1587  O   VAL A 198      11.873   0.476 -26.228  1.00 93.73           O  
ATOM   1588  CG1 VAL A 198      15.505  -0.544 -23.744  1.00 93.73           C  
ATOM   1589  CG2 VAL A 198      13.911   1.220 -22.932  1.00 93.73           C  
ATOM   1590  N   HIS A 199      12.412   2.515 -25.368  1.00 94.38           N  
ATOM   1591  CA  HIS A 199      11.145   3.111 -25.775  1.00 94.38           C  
ATOM   1592  C   HIS A 199      11.010   3.137 -27.294  1.00 94.38           C  
ATOM   1593  CB  HIS A 199      11.014   4.528 -25.212  1.00 94.38           C  
ATOM   1594  O   HIS A 199       9.991   2.709 -27.839  1.00 94.38           O  
ATOM   1595  CG  HIS A 199       9.823   5.271 -25.728  1.00 94.38           C  
ATOM   1596  CD2 HIS A 199       9.728   6.300 -26.603  1.00 94.38           C  
ATOM   1597  ND1 HIS A 199       8.535   4.976 -25.338  1.00 94.38           N  
ATOM   1598  CE1 HIS A 199       7.697   5.793 -25.953  1.00 94.38           C  
ATOM   1599  NE2 HIS A 199       8.396   6.607 -26.726  1.00 94.38           N  
ATOM   1600  N   ALA A 200      12.004   3.656 -27.912  1.00 93.58           N  
ATOM   1601  CA  ALA A 200      12.005   3.756 -29.369  1.00 93.58           C  
ATOM   1602  C   ALA A 200      11.845   2.382 -30.013  1.00 93.58           C  
ATOM   1603  CB  ALA A 200      13.290   4.422 -29.856  1.00 93.58           C  
ATOM   1604  O   ALA A 200      11.248   2.258 -31.086  1.00 93.58           O  
ATOM   1605  N   ALA A 201      12.263   1.362 -29.337  1.00 91.22           N  
ATOM   1606  CA  ALA A 201      12.199  -0.002 -29.855  1.00 91.22           C  
ATOM   1607  C   ALA A 201      10.849  -0.643 -29.545  1.00 91.22           C  
ATOM   1608  CB  ALA A 201      13.331  -0.846 -29.274  1.00 91.22           C  
ATOM   1609  O   ALA A 201      10.604  -1.795 -29.909  1.00 91.22           O  
ATOM   1610  N   GLY A 202       9.973   0.054 -28.826  1.00 90.86           N  
ATOM   1611  CA  GLY A 202       8.645  -0.445 -28.506  1.00 90.86           C  
ATOM   1612  C   GLY A 202       8.642  -1.448 -27.369  1.00 90.86           C  
ATOM   1613  O   GLY A 202       7.662  -2.171 -27.174  1.00 90.86           O  
ATOM   1614  N   GLN A 203       9.694  -1.550 -26.602  1.00 90.62           N  
ATOM   1615  CA  GLN A 203       9.814  -2.534 -25.531  1.00 90.62           C  
ATOM   1616  C   GLN A 203       9.394  -1.941 -24.189  1.00 90.62           C  
ATOM   1617  CB  GLN A 203      11.246  -3.063 -25.445  1.00 90.62           C  
ATOM   1618  O   GLN A 203       9.211  -2.670 -23.212  1.00 90.62           O  
ATOM   1619  CG  GLN A 203      11.689  -3.840 -26.678  1.00 90.62           C  
ATOM   1620  CD  GLN A 203      10.826  -5.060 -26.944  1.00 90.62           C  
ATOM   1621  NE2 GLN A 203      10.230  -5.117 -28.130  1.00 90.62           N  
ATOM   1622  OE1 GLN A 203      10.697  -5.944 -26.091  1.00 90.62           O  
ATOM   1623  N   TYR A 204       9.301  -0.644 -24.106  1.00 93.32           N  
ATOM   1624  CA  TYR A 204       8.879   0.134 -22.946  1.00 93.32           C  
ATOM   1625  C   TYR A 204       8.023   1.322 -23.368  1.00 93.32           C  
ATOM   1626  CB  TYR A 204      10.096   0.623 -22.155  1.00 93.32           C  
ATOM   1627  O   TYR A 204       8.437   2.127 -24.207  1.00 93.32           O  
ATOM   1628  CG  TYR A 204       9.742   1.310 -20.859  1.00 93.32           C  
ATOM   1629  CD1 TYR A 204      10.291   2.548 -20.532  1.00 93.32           C  
ATOM   1630  CD2 TYR A 204       8.858   0.724 -19.959  1.00 93.32           C  
ATOM   1631  CE1 TYR A 204       9.969   3.185 -19.338  1.00 93.32           C  
ATOM   1632  CE2 TYR A 204       8.529   1.351 -18.762  1.00 93.32           C  
ATOM   1633  OH  TYR A 204       8.765   3.205 -17.278  1.00 93.32           O  
ATOM   1634  CZ  TYR A 204       9.088   2.580 -18.461  1.00 93.32           C  
ATOM   1635  N   PRO A 205       6.869   1.422 -22.783  1.00 92.07           N  
ATOM   1636  CA  PRO A 205       5.897   2.391 -23.296  1.00 92.07           C  
ATOM   1637  C   PRO A 205       6.206   3.822 -22.865  1.00 92.07           C  
ATOM   1638  CB  PRO A 205       4.572   1.913 -22.694  1.00 92.07           C  
ATOM   1639  O   PRO A 205       5.633   4.771 -23.407  1.00 92.07           O  
ATOM   1640  CG  PRO A 205       4.957   1.211 -21.433  1.00 92.07           C  
ATOM   1641  CD  PRO A 205       6.273   0.521 -21.653  1.00 92.07           C  
ATOM   1642  N   LYS A 206       7.116   3.951 -21.994  1.00 92.84           N  
ATOM   1643  CA  LYS A 206       7.378   5.276 -21.439  1.00 92.84           C  
ATOM   1644  C   LYS A 206       8.751   5.789 -21.863  1.00 92.84           C  
ATOM   1645  CB  LYS A 206       7.277   5.248 -19.913  1.00 92.84           C  
ATOM   1646  O   LYS A 206       9.615   5.006 -22.264  1.00 92.84           O  
ATOM   1647  CG  LYS A 206       5.928   4.776 -19.390  1.00 92.84           C  
ATOM   1648  CD  LYS A 206       5.887   4.779 -17.868  1.00 92.84           C  
ATOM   1649  CE  LYS A 206       4.547   4.282 -17.343  1.00 92.84           C  
ATOM   1650  NZ  LYS A 206       4.496   4.297 -15.850  1.00 92.84           N  
ATOM   1651  N   THR A 207       8.892   7.181 -21.741  1.00 93.62           N  
ATOM   1652  CA  THR A 207      10.181   7.785 -22.059  1.00 93.62           C  
ATOM   1653  C   THR A 207      10.977   8.061 -20.786  1.00 93.62           C  
ATOM   1654  CB  THR A 207      10.006   9.092 -22.853  1.00 93.62           C  
ATOM   1655  O   THR A 207      12.089   8.591 -20.846  1.00 93.62           O  
ATOM   1656  CG2 THR A 207       9.398   8.825 -24.225  1.00 93.62           C  
ATOM   1657  OG1 THR A 207       9.144   9.975 -22.124  1.00 93.62           O  
ATOM   1658  N   ASN A 208      10.379   7.792 -19.692  1.00 94.03           N  
ATOM   1659  CA  ASN A 208      11.059   7.926 -18.409  1.00 94.03           C  
ATOM   1660  C   ASN A 208      10.734   6.762 -17.477  1.00 94.03           C  
ATOM   1661  CB  ASN A 208      10.695   9.256 -17.745  1.00 94.03           C  
ATOM   1662  O   ASN A 208       9.719   6.086 -17.652  1.00 94.03           O  
ATOM   1663  CG  ASN A 208       9.218   9.359 -17.417  1.00 94.03           C  
ATOM   1664  ND2 ASN A 208       8.899  10.054 -16.332  1.00 94.03           N  
ATOM   1665  OD1 ASN A 208       8.372   8.818 -18.133  1.00 94.03           O  
ATOM   1666  N   PHE A 209      11.622   6.552 -16.532  1.00 94.79           N  
ATOM   1667  CA  PHE A 209      11.426   5.580 -15.463  1.00 94.79           C  
ATOM   1668  C   PHE A 209      11.020   6.274 -14.168  1.00 94.79           C  
ATOM   1669  CB  PHE A 209      12.700   4.759 -15.241  1.00 94.79           C  
ATOM   1670  O   PHE A 209      11.616   7.284 -13.786  1.00 94.79           O  
ATOM   1671  CG  PHE A 209      12.625   3.831 -14.059  1.00 94.79           C  
ATOM   1672  CD1 PHE A 209      13.080   4.236 -12.810  1.00 94.79           C  
ATOM   1673  CD2 PHE A 209      12.100   2.553 -14.196  1.00 94.79           C  
ATOM   1674  CE1 PHE A 209      13.013   3.379 -11.713  1.00 94.79           C  
ATOM   1675  CE2 PHE A 209      12.029   1.691 -13.105  1.00 94.79           C  
ATOM   1676  CZ  PHE A 209      12.487   2.106 -11.865  1.00 94.79           C  
ATOM   1677  N   SER A 210       9.984   5.705 -13.504  1.00 94.21           N  
ATOM   1678  CA  SER A 210       9.600   6.191 -12.183  1.00 94.21           C  
ATOM   1679  C   SER A 210       9.036   5.065 -11.322  1.00 94.21           C  
ATOM   1680  CB  SER A 210       8.570   7.316 -12.304  1.00 94.21           C  
ATOM   1681  O   SER A 210       8.405   4.140 -11.837  1.00 94.21           O  
ATOM   1682  OG  SER A 210       7.384   6.847 -12.921  1.00 94.21           O  
ATOM   1683  N   LEU A 211       9.347   5.154 -10.073  1.00 93.71           N  
ATOM   1684  CA  LEU A 211       8.827   4.158  -9.143  1.00 93.71           C  
ATOM   1685  C   LEU A 211       7.377   4.457  -8.780  1.00 93.71           C  
ATOM   1686  CB  LEU A 211       9.683   4.109  -7.875  1.00 93.71           C  
ATOM   1687  O   LEU A 211       6.600   3.541  -8.502  1.00 93.71           O  
ATOM   1688  CG  LEU A 211      11.091   3.531  -8.028  1.00 93.71           C  
ATOM   1689  CD1 LEU A 211      11.899   3.757  -6.755  1.00 93.71           C  
ATOM   1690  CD2 LEU A 211      11.024   2.046  -8.369  1.00 93.71           C  
ATOM   1691  N   GLN A 212       7.056   5.746  -8.802  1.00 91.00           N  
ATOM   1692  CA  GLN A 212       5.719   6.246  -8.498  1.00 91.00           C  
ATOM   1693  C   GLN A 212       5.270   7.278  -9.529  1.00 91.00           C  
ATOM   1694  CB  GLN A 212       5.678   6.852  -7.095  1.00 91.00           C  
ATOM   1695  O   GLN A 212       6.083   7.780 -10.308  1.00 91.00           O  
ATOM   1696  CG  GLN A 212       5.974   5.854  -5.984  1.00 91.00           C  
ATOM   1697  CD  GLN A 212       4.849   4.857  -5.776  1.00 91.00           C  
ATOM   1698  NE2 GLN A 212       5.187   3.572  -5.782  1.00 91.00           N  
ATOM   1699  OE1 GLN A 212       3.686   5.239  -5.611  1.00 91.00           O  
ATOM   1700  N   VAL A 213       4.033   7.459  -9.557  1.00 86.57           N  
ATOM   1701  CA  VAL A 213       3.481   8.504 -10.414  1.00 86.57           C  
ATOM   1702  C   VAL A 213       2.960   9.655  -9.557  1.00 86.57           C  
ATOM   1703  CB  VAL A 213       2.353   7.959 -11.318  1.00 86.57           C  
ATOM   1704  O   VAL A 213       2.218   9.435  -8.597  1.00 86.57           O  
ATOM   1705  CG1 VAL A 213       1.773   9.072 -12.188  1.00 86.57           C  
ATOM   1706  CG2 VAL A 213       2.870   6.813 -12.185  1.00 86.57           C  
ATOM   1707  N   ASN A 214       3.570  10.897  -9.820  1.00 82.65           N  
ATOM   1708  CA  ASN A 214       3.074  12.115  -9.188  1.00 82.65           C  
ATOM   1709  C   ASN A 214       2.248  12.954 -10.159  1.00 82.65           C  
ATOM   1710  CB  ASN A 214       4.234  12.940  -8.627  1.00 82.65           C  
ATOM   1711  O   ASN A 214       2.786  13.510 -11.118  1.00 82.65           O  
ATOM   1712  CG  ASN A 214       3.767  14.077  -7.740  1.00 82.65           C  
ATOM   1713  ND2 ASN A 214       4.685  14.967  -7.383  1.00 82.65           N  
ATOM   1714  OD1 ASN A 214       2.590  14.155  -7.378  1.00 82.65           O  
ATOM   1715  N   ASN A 215       0.863  13.143  -9.852  1.00 77.63           N  
ATOM   1716  CA  ASN A 215       0.059  13.943 -10.770  1.00 77.63           C  
ATOM   1717  C   ASN A 215       0.253  13.499 -12.217  1.00 77.63           C  
ATOM   1718  CB  ASN A 215       0.393  15.428 -10.621  1.00 77.63           C  
ATOM   1719  O   ASN A 215       1.001  12.558 -12.488  1.00 77.63           O  
ATOM   1720  CG  ASN A 215      -0.770  16.328 -10.991  1.00 77.63           C  
ATOM   1721  ND2 ASN A 215      -0.539  17.635 -10.971  1.00 77.63           N  
ATOM   1722  OD1 ASN A 215      -1.869  15.852 -11.290  1.00 77.63           O  
ATOM   1723  N   SER A 216      -0.796  14.020 -13.321  1.00 53.80           N  
ATOM   1724  CA  SER A 216      -0.946  14.056 -14.772  1.00 53.80           C  
ATOM   1725  C   SER A 216      -0.949  12.649 -15.362  1.00 53.80           C  
ATOM   1726  CB  SER A 216       0.174  14.881 -15.407  1.00 53.80           C  
ATOM   1727  O   SER A 216      -0.755  12.475 -16.566  1.00 53.80           O  
ATOM   1728  OG  SER A 216       0.373  16.090 -14.695  1.00 53.80           O  
ATOM   1729  N   ALA A 217      -1.453  11.597 -14.604  1.00 60.57           N  
ATOM   1730  CA  ALA A 217      -1.679  10.418 -15.436  1.00 60.57           C  
ATOM   1731  C   ALA A 217      -3.019  10.507 -16.161  1.00 60.57           C  
ATOM   1732  CB  ALA A 217      -1.619   9.150 -14.588  1.00 60.57           C  
ATOM   1733  O   ALA A 217      -4.001  11.003 -15.605  1.00 60.57           O  
ATOM   1734  N   PRO A 218      -2.985  10.348 -17.539  1.00 64.36           N  
ATOM   1735  CA  PRO A 218      -4.251  10.293 -18.274  1.00 64.36           C  
ATOM   1736  C   PRO A 218      -5.313   9.461 -17.559  1.00 64.36           C  
ATOM   1737  CB  PRO A 218      -3.857   9.648 -19.605  1.00 64.36           C  
ATOM   1738  O   PRO A 218      -6.507   9.751 -17.669  1.00 64.36           O  
ATOM   1739  CG  PRO A 218      -2.385   9.878 -19.721  1.00 64.36           C  
ATOM   1740  CD  PRO A 218      -1.814  10.020 -18.339  1.00 64.36           C  
ATOM   1741  N   ASP A 219      -4.845   8.470 -16.763  1.00 63.80           N  
ATOM   1742  CA  ASP A 219      -5.746   7.560 -16.062  1.00 63.80           C  
ATOM   1743  C   ASP A 219      -6.567   8.302 -15.010  1.00 63.80           C  
ATOM   1744  CB  ASP A 219      -4.959   6.422 -15.409  1.00 63.80           C  
ATOM   1745  O   ASP A 219      -7.671   7.877 -14.663  1.00 63.80           O  
ATOM   1746  CG  ASP A 219      -4.356   5.462 -16.419  1.00 63.80           C  
ATOM   1747  OD1 ASP A 219      -4.725   5.521 -17.612  1.00 63.80           O  
ATOM   1748  OD2 ASP A 219      -3.506   4.638 -16.018  1.00 63.80           O  
ATOM   1749  N   TYR A 220      -5.947   9.391 -14.454  1.00 65.45           N  
ATOM   1750  CA  TYR A 220      -6.632  10.176 -13.433  1.00 65.45           C  
ATOM   1751  C   TYR A 220      -7.825  10.918 -14.024  1.00 65.45           C  
ATOM   1752  CB  TYR A 220      -5.667  11.173 -12.784  1.00 65.45           C  
ATOM   1753  O   TYR A 220      -8.717  11.354 -13.293  1.00 65.45           O  
ATOM   1754  CG  TYR A 220      -4.623  10.525 -11.908  1.00 65.45           C  
ATOM   1755  CD1 TYR A 220      -4.980   9.586 -10.944  1.00 65.45           C  
ATOM   1756  CD2 TYR A 220      -3.278  10.851 -12.042  1.00 65.45           C  
ATOM   1757  CE1 TYR A 220      -4.022   8.987 -10.132  1.00 65.45           C  
ATOM   1758  CE2 TYR A 220      -2.311  10.259 -11.236  1.00 65.45           C  
ATOM   1759  OH  TYR A 220      -1.739   8.740  -9.486  1.00 65.45           O  
ATOM   1760  CZ  TYR A 220      -2.692   9.330 -10.286  1.00 65.45           C  
ATOM   1761  N   LEU A 221      -7.840  10.881 -15.374  1.00 74.92           N  
ATOM   1762  CA  LEU A 221      -8.922  11.598 -16.040  1.00 74.92           C  
ATOM   1763  C   LEU A 221      -9.971  10.627 -16.572  1.00 74.92           C  
ATOM   1764  CB  LEU A 221      -8.374  12.452 -17.186  1.00 74.92           C  
ATOM   1765  O   LEU A 221     -10.992  11.048 -17.120  1.00 74.92           O  
ATOM   1766  CG  LEU A 221      -7.419  13.581 -16.793  1.00 74.92           C  
ATOM   1767  CD1 LEU A 221      -6.858  14.258 -18.039  1.00 74.92           C  
ATOM   1768  CD2 LEU A 221      -8.128  14.595 -15.901  1.00 74.92           C  
ATOM   1769  N   THR A 222      -9.677   9.363 -16.246  1.00 89.39           N  
ATOM   1770  CA  THR A 222     -10.631   8.360 -16.706  1.00 89.39           C  
ATOM   1771  C   THR A 222     -11.665   8.061 -15.625  1.00 89.39           C  
ATOM   1772  CB  THR A 222      -9.919   7.057 -17.114  1.00 89.39           C  
ATOM   1773  O   THR A 222     -11.376   8.177 -14.432  1.00 89.39           O  
ATOM   1774  CG2 THR A 222     -10.893   6.076 -17.759  1.00 89.39           C  
ATOM   1775  OG1 THR A 222      -8.876   7.362 -18.048  1.00 89.39           O  
ATOM   1776  N   TRP A 223     -12.853   7.597 -16.128  1.00 94.24           N  
ATOM   1777  CA  TRP A 223     -13.980   7.405 -15.222  1.00 94.24           C  
ATOM   1778  C   TRP A 223     -13.763   6.184 -14.334  1.00 94.24           C  
ATOM   1779  CB  TRP A 223     -15.285   7.254 -16.009  1.00 94.24           C  
ATOM   1780  O   TRP A 223     -13.285   5.148 -14.800  1.00 94.24           O  
ATOM   1781  CG  TRP A 223     -15.782   8.532 -16.615  1.00 94.24           C  
ATOM   1782  CD1 TRP A 223     -15.764   8.880 -17.937  1.00 94.24           C  
ATOM   1783  CD2 TRP A 223     -16.368   9.636 -15.918  1.00 94.24           C  
ATOM   1784  CE2 TRP A 223     -16.683  10.619 -16.882  1.00 94.24           C  
ATOM   1785  CE3 TRP A 223     -16.659   9.889 -14.571  1.00 94.24           C  
ATOM   1786  NE1 TRP A 223     -16.304  10.134 -18.104  1.00 94.24           N  
ATOM   1787  CH2 TRP A 223     -17.549  12.059 -15.215  1.00 94.24           C  
ATOM   1788  CZ2 TRP A 223     -17.275  11.838 -16.540  1.00 94.24           C  
ATOM   1789  CZ3 TRP A 223     -17.248  11.102 -14.232  1.00 94.24           C  
ATOM   1790  N   SER A 224     -14.038   6.354 -13.097  1.00 95.43           N  
ATOM   1791  CA  SER A 224     -14.278   5.265 -12.155  1.00 95.43           C  
ATOM   1792  C   SER A 224     -15.693   5.324 -11.591  1.00 95.43           C  
ATOM   1793  CB  SER A 224     -13.263   5.311 -11.012  1.00 95.43           C  
ATOM   1794  O   SER A 224     -16.366   6.352 -11.695  1.00 95.43           O  
ATOM   1795  OG  SER A 224     -11.943   5.151 -11.505  1.00 95.43           O  
ATOM   1796  N   ALA A 225     -16.158   4.199 -11.092  1.00 97.26           N  
ATOM   1797  CA  ALA A 225     -17.518   4.171 -10.561  1.00 97.26           C  
ATOM   1798  C   ALA A 225     -17.627   3.206  -9.383  1.00 97.26           C  
ATOM   1799  CB  ALA A 225     -18.509   3.783 -11.655  1.00 97.26           C  
ATOM   1800  O   ALA A 225     -17.029   2.128  -9.398  1.00 97.26           O  
ATOM   1801  N   VAL A 226     -18.455   3.654  -8.375  1.00 97.64           N  
ATOM   1802  CA  VAL A 226     -18.677   2.811  -7.205  1.00 97.64           C  
ATOM   1803  C   VAL A 226     -20.162   2.801  -6.849  1.00 97.64           C  
ATOM   1804  CB  VAL A 226     -17.842   3.289  -5.995  1.00 97.64           C  
ATOM   1805  O   VAL A 226     -20.911   3.691  -7.257  1.00 97.64           O  
ATOM   1806  CG1 VAL A 226     -16.348   3.193  -6.299  1.00 97.64           C  
ATOM   1807  CG2 VAL A 226     -18.223   4.719  -5.616  1.00 97.64           C  
ATOM   1808  N   LYS A 227     -20.501   1.814  -6.123  1.00 97.29           N  
ATOM   1809  CA  LYS A 227     -21.872   1.738  -5.626  1.00 97.29           C  
ATOM   1810  C   LYS A 227     -22.111   2.756  -4.515  1.00 97.29           C  
ATOM   1811  CB  LYS A 227     -22.182   0.328  -5.120  1.00 97.29           C  
ATOM   1812  O   LYS A 227     -21.268   2.928  -3.632  1.00 97.29           O  
ATOM   1813  CG  LYS A 227     -22.165  -0.737  -6.207  1.00 97.29           C  
ATOM   1814  CD  LYS A 227     -22.575  -2.099  -5.661  1.00 97.29           C  
ATOM   1815  CE  LYS A 227     -22.613  -3.154  -6.759  1.00 97.29           C  
ATOM   1816  NZ  LYS A 227     -23.001  -4.494  -6.226  1.00 97.29           N  
ATOM   1817  N   THR A 228     -23.269   3.396  -4.484  1.00 96.28           N  
ATOM   1818  CA  THR A 228     -23.574   4.483  -3.561  1.00 96.28           C  
ATOM   1819  C   THR A 228     -24.014   3.935  -2.206  1.00 96.28           C  
ATOM   1820  CB  THR A 228     -24.670   5.405  -4.126  1.00 96.28           C  
ATOM   1821  O   THR A 228     -23.938   4.634  -1.194  1.00 96.28           O  
ATOM   1822  CG2 THR A 228     -24.226   6.050  -5.434  1.00 96.28           C  
ATOM   1823  OG1 THR A 228     -25.857   4.637  -4.363  1.00 96.28           O  
ATOM   1824  N   GLY A 229     -24.561   2.672  -2.259  1.00 94.27           N  
ATOM   1825  CA  GLY A 229     -25.134   2.098  -1.052  1.00 94.27           C  
ATOM   1826  C   GLY A 229     -26.626   2.338  -0.926  1.00 94.27           C  
ATOM   1827  O   GLY A 229     -27.242   1.949   0.068  1.00 94.27           O  
ATOM   1828  N   LYS A 230     -27.189   3.008  -1.841  1.00 92.78           N  
ATOM   1829  CA  LYS A 230     -28.613   3.333  -1.827  1.00 92.78           C  
ATOM   1830  C   LYS A 230     -29.466   2.070  -1.884  1.00 92.78           C  
ATOM   1831  CB  LYS A 230     -28.964   4.256  -2.995  1.00 92.78           C  
ATOM   1832  O   LYS A 230     -30.442   1.939  -1.141  1.00 92.78           O  
ATOM   1833  CG  LYS A 230     -30.390   4.784  -2.959  1.00 92.78           C  
ATOM   1834  CD  LYS A 230     -30.638   5.802  -4.065  1.00 92.78           C  
ATOM   1835  CE  LYS A 230     -32.061   6.341  -4.022  1.00 92.78           C  
ATOM   1836  NZ  LYS A 230     -32.286   7.395  -5.056  1.00 92.78           N  
ATOM   1837  N   ASP A 231     -29.139   1.162  -2.743  1.00 91.97           N  
ATOM   1838  CA  ASP A 231     -29.888  -0.085  -2.869  1.00 91.97           C  
ATOM   1839  C   ASP A 231     -29.556  -1.043  -1.727  1.00 91.97           C  
ATOM   1840  CB  ASP A 231     -29.597  -0.751  -4.216  1.00 91.97           C  
ATOM   1841  O   ASP A 231     -30.453  -1.515  -1.026  1.00 91.97           O  
ATOM   1842  CG  ASP A 231     -30.533  -1.908  -4.519  1.00 91.97           C  
ATOM   1843  OD1 ASP A 231     -31.671  -1.924  -4.002  1.00 91.97           O  
ATOM   1844  OD2 ASP A 231     -30.127  -2.814  -5.279  1.00 91.97           O  
ATOM   1845  N   ASN A 232     -28.333  -1.230  -1.586  1.00 92.09           N  
ATOM   1846  CA  ASN A 232     -27.789  -2.096  -0.545  1.00 92.09           C  
ATOM   1847  C   ASN A 232     -26.614  -1.440   0.173  1.00 92.09           C  
ATOM   1848  CB  ASN A 232     -27.365  -3.443  -1.135  1.00 92.09           C  
ATOM   1849  O   ASN A 232     -25.517  -1.343  -0.381  1.00 92.09           O  
ATOM   1850  CG  ASN A 232     -26.931  -4.435  -0.074  1.00 92.09           C  
ATOM   1851  ND2 ASN A 232     -26.720  -5.682  -0.478  1.00 92.09           N  
ATOM   1852  OD1 ASN A 232     -26.787  -4.083   1.100  1.00 92.09           O  
ATOM   1853  N   MET A 233     -26.827  -1.120   1.431  1.00 90.46           N  
ATOM   1854  CA  MET A 233     -25.840  -0.367   2.200  1.00 90.46           C  
ATOM   1855  C   MET A 233     -24.571  -1.186   2.407  1.00 90.46           C  
ATOM   1856  CB  MET A 233     -26.418   0.052   3.553  1.00 90.46           C  
ATOM   1857  O   MET A 233     -23.502  -0.628   2.661  1.00 90.46           O  
ATOM   1858  CG  MET A 233     -27.410   1.201   3.467  1.00 90.46           C  
ATOM   1859  SD  MET A 233     -27.866   1.862   5.117  1.00 90.46           S  
ATOM   1860  CE  MET A 233     -28.735   0.426   5.807  1.00 90.46           C  
ATOM   1861  N   ASP A 234     -24.718  -2.480   2.319  1.00 91.30           N  
ATOM   1862  CA  ASP A 234     -23.568  -3.357   2.517  1.00 91.30           C  
ATOM   1863  C   ASP A 234     -22.609  -3.282   1.331  1.00 91.30           C  
ATOM   1864  CB  ASP A 234     -24.024  -4.801   2.735  1.00 91.30           C  
ATOM   1865  O   ASP A 234     -21.459  -3.715   1.427  1.00 91.30           O  
ATOM   1866  CG  ASP A 234     -24.665  -5.022   4.093  1.00 91.30           C  
ATOM   1867  OD1 ASP A 234     -24.470  -4.188   5.003  1.00 91.30           O  
ATOM   1868  OD2 ASP A 234     -25.369  -6.042   4.257  1.00 91.30           O  
ATOM   1869  N   GLU A 235     -23.088  -2.702   0.264  1.00 93.64           N  
ATOM   1870  CA  GLU A 235     -22.274  -2.650  -0.946  1.00 93.64           C  
ATOM   1871  C   GLU A 235     -21.695  -1.254  -1.162  1.00 93.64           C  
ATOM   1872  CB  GLU A 235     -23.096  -3.073  -2.166  1.00 93.64           C  
ATOM   1873  O   GLU A 235     -21.130  -0.967  -2.220  1.00 93.64           O  
ATOM   1874  CG  GLU A 235     -23.527  -4.532  -2.141  1.00 93.64           C  
ATOM   1875  CD  GLU A 235     -24.339  -4.939  -3.361  1.00 93.64           C  
ATOM   1876  OE1 GLU A 235     -24.660  -6.141  -3.503  1.00 93.64           O  
ATOM   1877  OE2 GLU A 235     -24.655  -4.049  -4.182  1.00 93.64           O  
ATOM   1878  N   ILE A 236     -21.815  -0.458  -0.234  1.00 94.64           N  
ATOM   1879  CA  ILE A 236     -21.373   0.926  -0.363  1.00 94.64           C  
ATOM   1880  C   ILE A 236     -19.897   0.962  -0.751  1.00 94.64           C  
ATOM   1881  CB  ILE A 236     -21.603   1.717   0.945  1.00 94.64           C  
ATOM   1882  O   ILE A 236     -19.081   0.231  -0.185  1.00 94.64           O  
ATOM   1883  CG1 ILE A 236     -21.168   3.176   0.770  1.00 94.64           C  
ATOM   1884  CG2 ILE A 236     -20.858   1.059   2.111  1.00 94.64           C  
ATOM   1885  CD1 ILE A 236     -21.617   4.095   1.898  1.00 94.64           C  
ATOM   1886  N   GLY A 237     -19.639   1.723  -1.813  1.00 95.38           N  
ATOM   1887  CA  GLY A 237     -18.263   2.028  -2.172  1.00 95.38           C  
ATOM   1888  C   GLY A 237     -17.604   0.933  -2.990  1.00 95.38           C  
ATOM   1889  O   GLY A 237     -16.446   1.064  -3.392  1.00 95.38           O  
ATOM   1890  N   GLU A 238     -18.289  -0.144  -3.179  1.00 96.77           N  
ATOM   1891  CA  GLU A 238     -17.724  -1.210  -4.000  1.00 96.77           C  
ATOM   1892  C   GLU A 238     -17.541  -0.756  -5.445  1.00 96.77           C  
ATOM   1893  CB  GLU A 238     -18.612  -2.456  -3.949  1.00 96.77           C  
ATOM   1894  O   GLU A 238     -18.425  -0.113  -6.016  1.00 96.77           O  
ATOM   1895  CG  GLU A 238     -18.646  -3.132  -2.586  1.00 96.77           C  
ATOM   1896  CD  GLU A 238     -19.283  -4.512  -2.615  1.00 96.77           C  
ATOM   1897  OE1 GLU A 238     -19.307  -5.192  -1.565  1.00 96.77           O  
ATOM   1898  OE2 GLU A 238     -19.761  -4.917  -3.699  1.00 96.77           O  
ATOM   1899  N   TYR A 239     -16.415  -1.125  -5.982  1.00 96.97           N  
ATOM   1900  CA  TYR A 239     -16.083  -0.710  -7.340  1.00 96.97           C  
ATOM   1901  C   TYR A 239     -16.962  -1.425  -8.359  1.00 96.97           C  
ATOM   1902  CB  TYR A 239     -14.606  -0.986  -7.641  1.00 96.97           C  
ATOM   1903  O   TYR A 239     -17.191  -2.632  -8.252  1.00 96.97           O  
ATOM   1904  CG  TYR A 239     -13.680   0.122  -7.200  1.00 96.97           C  
ATOM   1905  CD1 TYR A 239     -13.580   1.304  -7.930  1.00 96.97           C  
ATOM   1906  CD2 TYR A 239     -12.904  -0.012  -6.054  1.00 96.97           C  
ATOM   1907  CE1 TYR A 239     -12.726   2.327  -7.529  1.00 96.97           C  
ATOM   1908  CE2 TYR A 239     -12.047   1.004  -5.643  1.00 96.97           C  
ATOM   1909  OH  TYR A 239     -11.119   3.177  -5.984  1.00 96.97           O  
ATOM   1910  CZ  TYR A 239     -11.966   2.168  -6.386  1.00 96.97           C  
ATOM   1911  N   VAL A 240     -17.405  -0.661  -9.349  1.00 96.75           N  
ATOM   1912  CA  VAL A 240     -18.055  -1.231 -10.525  1.00 96.75           C  
ATOM   1913  C   VAL A 240     -17.207  -0.964 -11.766  1.00 96.75           C  
ATOM   1914  CB  VAL A 240     -19.478  -0.661 -10.719  1.00 96.75           C  
ATOM   1915  O   VAL A 240     -17.274  -1.712 -12.744  1.00 96.75           O  
ATOM   1916  CG1 VAL A 240     -20.149  -1.288 -11.939  1.00 96.75           C  
ATOM   1917  CG2 VAL A 240     -20.320  -0.891  -9.465  1.00 96.75           C  
ATOM   1918  N   MET A 241     -16.404   0.080 -11.710  1.00 96.58           N  
ATOM   1919  CA  MET A 241     -15.498   0.493 -12.777  1.00 96.58           C  
ATOM   1920  C   MET A 241     -14.260   1.176 -12.206  1.00 96.58           C  
ATOM   1921  CB  MET A 241     -16.208   1.431 -13.754  1.00 96.58           C  
ATOM   1922  O   MET A 241     -14.354   1.935 -11.239  1.00 96.58           O  
ATOM   1923  CG  MET A 241     -15.330   1.899 -14.903  1.00 96.58           C  
ATOM   1924  SD  MET A 241     -16.200   3.062 -16.025  1.00 96.58           S  
ATOM   1925  CE  MET A 241     -17.366   1.924 -16.823  1.00 96.58           C  
ATOM   1926  N   TRP A 242     -13.176   0.799 -12.755  1.00 94.19           N  
ATOM   1927  CA  TRP A 242     -11.924   1.455 -12.394  1.00 94.19           C  
ATOM   1928  C   TRP A 242     -11.163   1.902 -13.638  1.00 94.19           C  
ATOM   1929  CB  TRP A 242     -11.049   0.520 -11.554  1.00 94.19           C  
ATOM   1930  O   TRP A 242     -10.805   1.078 -14.483  1.00 94.19           O  
ATOM   1931  CG  TRP A 242      -9.735   1.116 -11.148  1.00 94.19           C  
ATOM   1932  CD1 TRP A 242      -9.513   2.011 -10.139  1.00 94.19           C  
ATOM   1933  CD2 TRP A 242      -8.460   0.863 -11.748  1.00 94.19           C  
ATOM   1934  CE2 TRP A 242      -7.508   1.639 -11.049  1.00 94.19           C  
ATOM   1935  CE3 TRP A 242      -8.030   0.054 -12.808  1.00 94.19           C  
ATOM   1936  NE1 TRP A 242      -8.176   2.329 -10.074  1.00 94.19           N  
ATOM   1937  CH2 TRP A 242      -5.757   0.828 -12.420  1.00 94.19           C  
ATOM   1938  CZ2 TRP A 242      -6.151   1.628 -11.378  1.00 94.19           C  
ATOM   1939  CZ3 TRP A 242      -6.679   0.045 -13.134  1.00 94.19           C  
ATOM   1940  N   GLN A 243     -11.077   3.178 -13.756  1.00 91.23           N  
ATOM   1941  CA  GLN A 243     -10.343   3.814 -14.845  1.00 91.23           C  
ATOM   1942  C   GLN A 243     -10.800   3.283 -16.200  1.00 91.23           C  
ATOM   1943  CB  GLN A 243      -8.838   3.596 -14.677  1.00 91.23           C  
ATOM   1944  O   GLN A 243      -9.975   2.929 -17.045  1.00 91.23           O  
ATOM   1945  CG  GLN A 243      -8.243   4.319 -13.476  1.00 91.23           C  
ATOM   1946  CD  GLN A 243      -6.732   4.196 -13.407  1.00 91.23           C  
ATOM   1947  NE2 GLN A 243      -6.115   4.962 -12.513  1.00 91.23           N  
ATOM   1948  OE1 GLN A 243      -6.124   3.420 -14.151  1.00 91.23           O  
ATOM   1949  N   GLY A 244     -12.096   3.213 -16.368  1.00 93.23           N  
ATOM   1950  CA  GLY A 244     -12.691   2.877 -17.652  1.00 93.23           C  
ATOM   1951  C   GLY A 244     -12.884   1.385 -17.847  1.00 93.23           C  
ATOM   1952  O   GLY A 244     -13.478   0.956 -18.838  1.00 93.23           O  
ATOM   1953  N   GLN A 245     -12.403   0.694 -16.819  1.00 93.63           N  
ATOM   1954  CA  GLN A 245     -12.469  -0.757 -16.957  1.00 93.63           C  
ATOM   1955  C   GLN A 245     -13.473  -1.358 -15.978  1.00 93.63           C  
ATOM   1956  CB  GLN A 245     -11.089  -1.381 -16.742  1.00 93.63           C  
ATOM   1957  O   GLN A 245     -13.514  -0.973 -14.808  1.00 93.63           O  
ATOM   1958  CG  GLN A 245     -10.035  -0.897 -17.730  1.00 93.63           C  
ATOM   1959  CD  GLN A 245      -8.704  -1.607 -17.562  1.00 93.63           C  
ATOM   1960  NE2 GLN A 245      -8.148  -2.093 -18.666  1.00 93.63           N  
ATOM   1961  OE1 GLN A 245      -8.180  -1.716 -16.449  1.00 93.63           O  
ATOM   1962  N   THR A 246     -14.256  -2.309 -16.438  1.00 95.24           N  
ATOM   1963  CA  THR A 246     -15.180  -2.999 -15.546  1.00 95.24           C  
ATOM   1964  C   THR A 246     -14.609  -4.345 -15.111  1.00 95.24           C  
ATOM   1965  CB  THR A 246     -16.550  -3.212 -16.217  1.00 95.24           C  
ATOM   1966  O   THR A 246     -15.105  -4.960 -14.165  1.00 95.24           O  
ATOM   1967  CG2 THR A 246     -17.253  -1.881 -16.466  1.00 95.24           C  
ATOM   1968  OG1 THR A 246     -16.363  -3.883 -17.469  1.00 95.24           O  
ATOM   1969  N   ASN A 247     -13.641  -4.794 -15.809  1.00 94.22           N  
ATOM   1970  CA  ASN A 247     -12.803  -5.943 -15.485  1.00 94.22           C  
ATOM   1971  C   ASN A 247     -11.365  -5.739 -15.955  1.00 94.22           C  
ATOM   1972  CB  ASN A 247     -13.384  -7.220 -16.095  1.00 94.22           C  
ATOM   1973  O   ASN A 247     -11.124  -5.045 -16.944  1.00 94.22           O  
ATOM   1974  CG  ASN A 247     -12.910  -8.474 -15.387  1.00 94.22           C  
ATOM   1975  ND2 ASN A 247     -13.188  -9.630 -15.977  1.00 94.22           N  
ATOM   1976  OD1 ASN A 247     -12.299  -8.404 -14.317  1.00 94.22           O  
ATOM   1977  N   LEU A 248     -10.465  -6.443 -15.184  1.00 94.73           N  
ATOM   1978  CA  LEU A 248      -9.069  -6.380 -15.604  1.00 94.73           C  
ATOM   1979  C   LEU A 248      -8.730  -7.537 -16.537  1.00 94.73           C  
ATOM   1980  CB  LEU A 248      -8.141  -6.402 -14.387  1.00 94.73           C  
ATOM   1981  O   LEU A 248      -9.503  -8.489 -16.659  1.00 94.73           O  
ATOM   1982  CG  LEU A 248      -8.357  -5.297 -13.350  1.00 94.73           C  
ATOM   1983  CD1 LEU A 248      -7.488  -5.547 -12.122  1.00 94.73           C  
ATOM   1984  CD2 LEU A 248      -8.056  -3.930 -13.955  1.00 94.73           C  
ATOM   1985  N   ASP A 249      -7.685  -7.472 -17.195  1.00 94.41           N  
ATOM   1986  CA  ASP A 249      -7.193  -8.567 -18.024  1.00 94.41           C  
ATOM   1987  C   ASP A 249      -5.696  -8.785 -17.814  1.00 94.41           C  
ATOM   1988  CB  ASP A 249      -7.483  -8.294 -19.502  1.00 94.41           C  
ATOM   1989  O   ASP A 249      -4.970  -9.093 -18.761  1.00 94.41           O  
ATOM   1990  CG  ASP A 249      -6.793  -7.045 -20.020  1.00 94.41           C  
ATOM   1991  OD1 ASP A 249      -6.147  -6.329 -19.224  1.00 94.41           O  
ATOM   1992  OD2 ASP A 249      -6.898  -6.772 -21.235  1.00 94.41           O  
ATOM   1993  N   LEU A 250      -5.360  -8.784 -16.631  1.00 94.23           N  
ATOM   1994  CA  LEU A 250      -3.944  -8.788 -16.282  1.00 94.23           C  
ATOM   1995  C   LEU A 250      -3.552 -10.104 -15.619  1.00 94.23           C  
ATOM   1996  CB  LEU A 250      -3.617  -7.617 -15.352  1.00 94.23           C  
ATOM   1997  O   LEU A 250      -2.384 -10.498 -15.654  1.00 94.23           O  
ATOM   1998  CG  LEU A 250      -3.816  -6.216 -15.931  1.00 94.23           C  
ATOM   1999  CD1 LEU A 250      -3.806  -5.175 -14.815  1.00 94.23           C  
ATOM   2000  CD2 LEU A 250      -2.740  -5.907 -16.967  1.00 94.23           C  
ATOM   2001  N   TRP A 251      -4.577 -10.817 -15.080  1.00 95.75           N  
ATOM   2002  CA  TRP A 251      -4.285 -11.997 -14.273  1.00 95.75           C  
ATOM   2003  C   TRP A 251      -4.794 -13.263 -14.955  1.00 95.75           C  
ATOM   2004  CB  TRP A 251      -4.910 -11.865 -12.881  1.00 95.75           C  
ATOM   2005  O   TRP A 251      -5.391 -13.198 -16.032  1.00 95.75           O  
ATOM   2006  CG  TRP A 251      -4.584 -10.577 -12.187  1.00 95.75           C  
ATOM   2007  CD1 TRP A 251      -5.437  -9.539 -11.932  1.00 95.75           C  
ATOM   2008  CD2 TRP A 251      -3.311 -10.188 -11.663  1.00 95.75           C  
ATOM   2009  CE2 TRP A 251      -3.466  -8.900 -11.102  1.00 95.75           C  
ATOM   2010  CE3 TRP A 251      -2.054 -10.804 -11.611  1.00 95.75           C  
ATOM   2011  NE1 TRP A 251      -4.771  -8.528 -11.280  1.00 95.75           N  
ATOM   2012  CH2 TRP A 251      -1.188  -8.843 -10.460  1.00 95.75           C  
ATOM   2013  CZ2 TRP A 251      -2.408  -8.218 -10.497  1.00 95.75           C  
ATOM   2014  CZ3 TRP A 251      -1.002 -10.123 -11.009  1.00 95.75           C  
ATOM   2015  N   ASN A 252      -4.621 -14.420 -14.400  1.00 94.68           N  
ATOM   2016  CA  ASN A 252      -4.761 -15.733 -15.022  1.00 94.68           C  
ATOM   2017  C   ASN A 252      -6.221 -16.172 -15.082  1.00 94.68           C  
ATOM   2018  CB  ASN A 252      -3.923 -16.773 -14.276  1.00 94.68           C  
ATOM   2019  O   ASN A 252      -6.562 -17.110 -15.805  1.00 94.68           O  
ATOM   2020  CG  ASN A 252      -3.687 -18.028 -15.092  1.00 94.68           C  
ATOM   2021  ND2 ASN A 252      -3.508 -19.154 -14.411  1.00 94.68           N  
ATOM   2022  OD1 ASN A 252      -3.666 -17.987 -16.325  1.00 94.68           O  
ATOM   2023  N   SER A 253      -7.109 -15.505 -14.335  1.00 94.64           N  
ATOM   2024  CA  SER A 253      -8.500 -15.945 -14.295  1.00 94.64           C  
ATOM   2025  C   SER A 253      -9.455 -14.756 -14.279  1.00 94.64           C  
ATOM   2026  CB  SER A 253      -8.749 -16.826 -13.070  1.00 94.64           C  
ATOM   2027  O   SER A 253      -9.050 -13.631 -13.977  1.00 94.64           O  
ATOM   2028  OG  SER A 253      -8.770 -16.047 -11.887  1.00 94.64           O  
ATOM   2029  N   THR A 254     -10.703 -15.090 -14.653  1.00 94.92           N  
ATOM   2030  CA  THR A 254     -11.761 -14.087 -14.591  1.00 94.92           C  
ATOM   2031  C   THR A 254     -11.960 -13.598 -13.160  1.00 94.92           C  
ATOM   2032  CB  THR A 254     -13.090 -14.644 -15.135  1.00 94.92           C  
ATOM   2033  O   THR A 254     -12.139 -12.400 -12.927  1.00 94.92           O  
ATOM   2034  CG2 THR A 254     -14.183 -13.581 -15.108  1.00 94.92           C  
ATOM   2035  OG1 THR A 254     -12.900 -15.083 -16.486  1.00 94.92           O  
ATOM   2036  N   TYR A 255     -11.870 -14.525 -12.303  1.00 93.82           N  
ATOM   2037  CA  TYR A 255     -12.036 -14.180 -10.895  1.00 93.82           C  
ATOM   2038  C   TYR A 255     -10.962 -13.197 -10.445  1.00 93.82           C  
ATOM   2039  CB  TYR A 255     -11.989 -15.440 -10.025  1.00 93.82           C  
ATOM   2040  O   TYR A 255     -11.266 -12.183  -9.812  1.00 93.82           O  
ATOM   2041  CG  TYR A 255     -12.055 -15.156  -8.543  1.00 93.82           C  
ATOM   2042  CD1 TYR A 255     -10.908 -15.200  -7.754  1.00 93.82           C  
ATOM   2043  CD2 TYR A 255     -13.264 -14.845  -7.930  1.00 93.82           C  
ATOM   2044  CE1 TYR A 255     -10.964 -14.941  -6.389  1.00 93.82           C  
ATOM   2045  CE2 TYR A 255     -13.332 -14.584  -6.565  1.00 93.82           C  
ATOM   2046  OH  TYR A 255     -12.240 -14.377  -4.453  1.00 93.82           O  
ATOM   2047  CZ  TYR A 255     -12.178 -14.634  -5.804  1.00 93.82           C  
ATOM   2048  N   ALA A 256      -9.707 -13.394 -10.709  1.00 94.89           N  
ATOM   2049  CA  ALA A 256      -8.581 -12.560 -10.296  1.00 94.89           C  
ATOM   2050  C   ALA A 256      -8.635 -11.193 -10.971  1.00 94.89           C  
ATOM   2051  CB  ALA A 256      -7.259 -13.255 -10.614  1.00 94.89           C  
ATOM   2052  O   ALA A 256      -8.047 -10.227 -10.478  1.00 94.89           O  
ATOM   2053  N   ASN A 257      -9.430 -11.125 -12.018  1.00 96.29           N  
ATOM   2054  CA  ASN A 257      -9.508  -9.888 -12.787  1.00 96.29           C  
ATOM   2055  C   ASN A 257     -10.754  -9.083 -12.430  1.00 96.29           C  
ATOM   2056  CB  ASN A 257      -9.479 -10.185 -14.288  1.00 96.29           C  
ATOM   2057  O   ASN A 257     -11.046  -8.068 -13.065  1.00 96.29           O  
ATOM   2058  CG  ASN A 257      -8.084 -10.493 -14.795  1.00 96.29           C  
ATOM   2059  ND2 ASN A 257      -7.896 -11.700 -15.316  1.00 96.29           N  
ATOM   2060  OD1 ASN A 257      -7.183  -9.654 -14.720  1.00 96.29           O  
ATOM   2061  N   MET A 258     -11.501  -9.526 -11.380  1.00 96.65           N  
ATOM   2062  CA  MET A 258     -12.679  -8.804 -10.908  1.00 96.65           C  
ATOM   2063  C   MET A 258     -12.277  -7.614 -10.043  1.00 96.65           C  
ATOM   2064  CB  MET A 258     -13.602  -9.735 -10.121  1.00 96.65           C  
ATOM   2065  O   MET A 258     -11.249  -7.653  -9.365  1.00 96.65           O  
ATOM   2066  CG  MET A 258     -14.337 -10.745 -10.987  1.00 96.65           C  
ATOM   2067  SD  MET A 258     -15.325 -11.933  -9.997  1.00 96.65           S  
ATOM   2068  CE  MET A 258     -16.563 -10.809  -9.291  1.00 96.65           C  
ATOM   2069  N   LEU A 259     -13.101  -6.570 -10.087  1.00 96.00           N  
ATOM   2070  CA  LEU A 259     -12.964  -5.421  -9.198  1.00 96.00           C  
ATOM   2071  C   LEU A 259     -13.795  -5.610  -7.933  1.00 96.00           C  
ATOM   2072  CB  LEU A 259     -13.389  -4.136  -9.914  1.00 96.00           C  
ATOM   2073  O   LEU A 259     -14.992  -5.312  -7.921  1.00 96.00           O  
ATOM   2074  CG  LEU A 259     -12.726  -3.861 -11.264  1.00 96.00           C  
ATOM   2075  CD1 LEU A 259     -13.377  -2.659 -11.940  1.00 96.00           C  
ATOM   2076  CD2 LEU A 259     -11.228  -3.635 -11.088  1.00 96.00           C  
ATOM   2077  N   ASN A 260     -13.228  -6.341  -6.971  1.00 95.72           N  
ATOM   2078  CA  ASN A 260     -13.955  -6.587  -5.730  1.00 95.72           C  
ATOM   2079  C   ASN A 260     -13.514  -5.633  -4.623  1.00 95.72           C  
ATOM   2080  CB  ASN A 260     -13.777  -8.039  -5.281  1.00 95.72           C  
ATOM   2081  O   ASN A 260     -12.329  -5.316  -4.507  1.00 95.72           O  
ATOM   2082  CG  ASN A 260     -14.537  -9.017  -6.155  1.00 95.72           C  
ATOM   2083  ND2 ASN A 260     -14.020 -10.234  -6.271  1.00 95.72           N  
ATOM   2084  OD1 ASN A 260     -15.581  -8.681  -6.722  1.00 95.72           O  
ATOM   2085  N   GLY A 261     -14.489  -5.116  -3.914  1.00 96.05           N  
ATOM   2086  CA  GLY A 261     -14.190  -4.368  -2.703  1.00 96.05           C  
ATOM   2087  C   GLY A 261     -14.244  -2.865  -2.901  1.00 96.05           C  
ATOM   2088  O   GLY A 261     -14.570  -2.389  -3.991  1.00 96.05           O  
ATOM   2089  N   THR A 262     -13.933  -2.171  -1.820  1.00 95.71           N  
ATOM   2090  CA  THR A 262     -13.931  -0.713  -1.787  1.00 95.71           C  
ATOM   2091  C   THR A 262     -12.518  -0.170  -1.981  1.00 95.71           C  
ATOM   2092  CB  THR A 262     -14.510  -0.183  -0.463  1.00 95.71           C  
ATOM   2093  O   THR A 262     -11.574  -0.937  -2.183  1.00 95.71           O  
ATOM   2094  CG2 THR A 262     -15.807  -0.901  -0.104  1.00 95.71           C  
ATOM   2095  OG1 THR A 262     -13.556  -0.390   0.586  1.00 95.71           O  
ATOM   2096  N   GLU A 263     -12.391   1.069  -1.945  1.00 92.51           N  
ATOM   2097  CA  GLU A 263     -11.070   1.684  -2.035  1.00 92.51           C  
ATOM   2098  C   GLU A 263     -10.356   1.660  -0.687  1.00 92.51           C  
ATOM   2099  CB  GLU A 263     -11.181   3.123  -2.546  1.00 92.51           C  
ATOM   2100  O   GLU A 263      -9.199   2.071  -0.584  1.00 92.51           O  
ATOM   2101  CG  GLU A 263     -11.862   4.071  -1.570  1.00 92.51           C  
ATOM   2102  CD  GLU A 263     -11.931   5.504  -2.074  1.00 92.51           C  
ATOM   2103  OE1 GLU A 263     -12.562   6.353  -1.405  1.00 92.51           O  
ATOM   2104  OE2 GLU A 263     -11.349   5.779  -3.147  1.00 92.51           O  
ATOM   2105  N   GLY A 264     -11.093   1.197   0.340  1.00 92.98           N  
ATOM   2106  CA  GLY A 264     -10.490   1.010   1.650  1.00 92.98           C  
ATOM   2107  C   GLY A 264     -10.671   2.205   2.566  1.00 92.98           C  
ATOM   2108  O   GLY A 264      -9.964   2.339   3.567  1.00 92.98           O  
ATOM   2109  N   PHE A 265     -11.511   3.129   2.213  1.00 90.61           N  
ATOM   2110  CA  PHE A 265     -11.779   4.307   3.030  1.00 90.61           C  
ATOM   2111  C   PHE A 265     -12.991   4.080   3.926  1.00 90.61           C  
ATOM   2112  CB  PHE A 265     -12.004   5.537   2.144  1.00 90.61           C  
ATOM   2113  O   PHE A 265     -13.076   4.644   5.019  1.00 90.61           O  
ATOM   2114  CG  PHE A 265     -12.112   6.826   2.913  1.00 90.61           C  
ATOM   2115  CD1 PHE A 265     -13.327   7.494   3.010  1.00 90.61           C  
ATOM   2116  CD2 PHE A 265     -10.998   7.371   3.538  1.00 90.61           C  
ATOM   2117  CE1 PHE A 265     -13.430   8.688   3.721  1.00 90.61           C  
ATOM   2118  CE2 PHE A 265     -11.094   8.563   4.250  1.00 90.61           C  
ATOM   2119  CZ  PHE A 265     -12.310   9.221   4.339  1.00 90.61           C  
ATOM   2120  N   PHE A 266     -13.826   3.317   3.515  1.00 92.27           N  
ATOM   2121  CA  PHE A 266     -14.963   2.846   4.297  1.00 92.27           C  
ATOM   2122  C   PHE A 266     -15.420   1.475   3.815  1.00 92.27           C  
ATOM   2123  CB  PHE A 266     -16.123   3.844   4.217  1.00 92.27           C  
ATOM   2124  O   PHE A 266     -15.109   1.070   2.693  1.00 92.27           O  
ATOM   2125  CG  PHE A 266     -16.467   4.263   2.813  1.00 92.27           C  
ATOM   2126  CD1 PHE A 266     -15.932   5.424   2.268  1.00 92.27           C  
ATOM   2127  CD2 PHE A 266     -17.327   3.495   2.038  1.00 92.27           C  
ATOM   2128  CE1 PHE A 266     -16.250   5.814   0.969  1.00 92.27           C  
ATOM   2129  CE2 PHE A 266     -17.648   3.879   0.739  1.00 92.27           C  
ATOM   2130  CZ  PHE A 266     -17.110   5.039   0.207  1.00 92.27           C  
ATOM   2131  N   PHE A 267     -16.150   0.806   4.698  1.00 94.96           N  
ATOM   2132  CA  PHE A 267     -16.682  -0.526   4.437  1.00 94.96           C  
ATOM   2133  C   PHE A 267     -18.154  -0.606   4.824  1.00 94.96           C  
ATOM   2134  CB  PHE A 267     -15.880  -1.586   5.200  1.00 94.96           C  
ATOM   2135  O   PHE A 267     -18.761   0.402   5.189  1.00 94.96           O  
ATOM   2136  CG  PHE A 267     -14.413  -1.592   4.869  1.00 94.96           C  
ATOM   2137  CD1 PHE A 267     -13.937  -2.298   3.770  1.00 94.96           C  
ATOM   2138  CD2 PHE A 267     -13.508  -0.892   5.656  1.00 94.96           C  
ATOM   2139  CE1 PHE A 267     -12.579  -2.306   3.461  1.00 94.96           C  
ATOM   2140  CE2 PHE A 267     -12.149  -0.894   5.353  1.00 94.96           C  
ATOM   2141  CZ  PHE A 267     -11.687  -1.603   4.255  1.00 94.96           C  
ATOM   2142  N   ARG A 268     -18.639  -1.863   4.740  1.00 93.76           N  
ATOM   2143  CA  ARG A 268     -20.014  -2.059   5.190  1.00 93.76           C  
ATOM   2144  C   ARG A 268     -20.139  -1.819   6.690  1.00 93.76           C  
ATOM   2145  CB  ARG A 268     -20.498  -3.469   4.843  1.00 93.76           C  
ATOM   2146  O   ARG A 268     -19.162  -1.959   7.430  1.00 93.76           O  
ATOM   2147  CG  ARG A 268     -19.839  -4.566   5.664  1.00 93.76           C  
ATOM   2148  CD  ARG A 268     -20.389  -5.941   5.312  1.00 93.76           C  
ATOM   2149  NE  ARG A 268     -19.831  -6.981   6.172  1.00 93.76           N  
ATOM   2150  NH1 ARG A 268     -17.806  -7.099   5.066  1.00 93.76           N  
ATOM   2151  NH2 ARG A 268     -18.210  -8.448   6.874  1.00 93.76           N  
ATOM   2152  CZ  ARG A 268     -18.617  -7.507   6.035  1.00 93.76           C  
ATOM   2153  N   SER A 269     -21.404  -1.478   7.094  1.00 92.51           N  
ATOM   2154  CA  SER A 269     -21.677  -1.238   8.507  1.00 92.51           C  
ATOM   2155  C   SER A 269     -21.855  -2.549   9.266  1.00 92.51           C  
ATOM   2156  CB  SER A 269     -22.925  -0.371   8.673  1.00 92.51           C  
ATOM   2157  O   SER A 269     -22.083  -3.598   8.659  1.00 92.51           O  
ATOM   2158  OG  SER A 269     -24.069  -1.031   8.159  1.00 92.51           O  
ATOM   2159  N   GLY A 270     -21.678  -2.486  10.560  1.00 92.43           N  
ATOM   2160  CA  GLY A 270     -21.964  -3.615  11.431  1.00 92.43           C  
ATOM   2161  C   GLY A 270     -20.882  -4.678  11.403  1.00 92.43           C  
ATOM   2162  O   GLY A 270     -21.180  -5.874  11.411  1.00 92.43           O  
ATOM   2163  N   LEU A 271     -19.680  -4.235  11.397  1.00 95.68           N  
ATOM   2164  CA  LEU A 271     -18.568  -5.179  11.384  1.00 95.68           C  
ATOM   2165  C   LEU A 271     -18.369  -5.804  12.761  1.00 95.68           C  
ATOM   2166  CB  LEU A 271     -17.280  -4.483  10.936  1.00 95.68           C  
ATOM   2167  O   LEU A 271     -18.660  -5.175  13.781  1.00 95.68           O  
ATOM   2168  CG  LEU A 271     -17.246  -3.984   9.490  1.00 95.68           C  
ATOM   2169  CD1 LEU A 271     -15.994  -3.149   9.247  1.00 95.68           C  
ATOM   2170  CD2 LEU A 271     -17.310  -5.157   8.518  1.00 95.68           C  
ATOM   2171  N   GLU A 272     -17.841  -7.046  12.744  1.00 96.58           N  
ATOM   2172  CA  GLU A 272     -17.485  -7.760  13.966  1.00 96.58           C  
ATOM   2173  C   GLU A 272     -16.090  -8.369  13.863  1.00 96.58           C  
ATOM   2174  CB  GLU A 272     -18.514  -8.852  14.270  1.00 96.58           C  
ATOM   2175  O   GLU A 272     -15.533  -8.478  12.768  1.00 96.58           O  
ATOM   2176  CG  GLU A 272     -19.927  -8.326  14.476  1.00 96.58           C  
ATOM   2177  CD  GLU A 272     -20.950  -9.427  14.708  1.00 96.58           C  
ATOM   2178  OE1 GLU A 272     -22.136  -9.111  14.953  1.00 96.58           O  
ATOM   2179  OE2 GLU A 272     -20.561 -10.614  14.645  1.00 96.58           O  
ATOM   2180  N   VAL A 273     -15.594  -8.731  14.993  1.00 97.67           N  
ATOM   2181  CA  VAL A 273     -14.332  -9.462  15.029  1.00 97.67           C  
ATOM   2182  C   VAL A 273     -14.444 -10.730  14.185  1.00 97.67           C  
ATOM   2183  CB  VAL A 273     -13.924  -9.820  16.476  1.00 97.67           C  
ATOM   2184  O   VAL A 273     -15.426 -11.468  14.291  1.00 97.67           O  
ATOM   2185  CG1 VAL A 273     -12.706 -10.742  16.482  1.00 97.67           C  
ATOM   2186  CG2 VAL A 273     -13.642  -8.552  17.280  1.00 97.67           C  
ATOM   2187  N   GLY A 274     -13.509 -10.963  13.248  1.00 96.98           N  
ATOM   2188  CA  GLY A 274     -13.486 -12.138  12.391  1.00 96.98           C  
ATOM   2189  C   GLY A 274     -14.008 -11.867  10.993  1.00 96.98           C  
ATOM   2190  O   GLY A 274     -13.805 -12.672  10.081  1.00 96.98           O  
ATOM   2191  N   ASP A 275     -14.685 -10.763  10.832  1.00 97.65           N  
ATOM   2192  CA  ASP A 275     -15.210 -10.416   9.515  1.00 97.65           C  
ATOM   2193  C   ASP A 275     -14.078 -10.122   8.533  1.00 97.65           C  
ATOM   2194  CB  ASP A 275     -16.148  -9.211   9.612  1.00 97.65           C  
ATOM   2195  O   ASP A 275     -13.015  -9.639   8.929  1.00 97.65           O  
ATOM   2196  CG  ASP A 275     -17.520  -9.570  10.154  1.00 97.65           C  
ATOM   2197  OD1 ASP A 275     -17.827 -10.774  10.289  1.00 97.65           O  
ATOM   2198  OD2 ASP A 275     -18.304  -8.640  10.445  1.00 97.65           O  
ATOM   2199  N   ASN A 276     -14.332 -10.382   7.221  1.00 96.35           N  
ATOM   2200  CA  ASN A 276     -13.422 -10.005   6.145  1.00 96.35           C  
ATOM   2201  C   ASN A 276     -13.887  -8.737   5.434  1.00 96.35           C  
ATOM   2202  CB  ASN A 276     -13.272 -11.151   5.142  1.00 96.35           C  
ATOM   2203  O   ASN A 276     -15.083  -8.558   5.196  1.00 96.35           O  
ATOM   2204  CG  ASN A 276     -12.536 -12.343   5.723  1.00 96.35           C  
ATOM   2205  ND2 ASN A 276     -12.782 -13.522   5.164  1.00 96.35           N  
ATOM   2206  OD1 ASN A 276     -11.754 -12.205   6.667  1.00 96.35           O  
ATOM   2207  N   VAL A 277     -12.943  -7.862   5.218  1.00 96.66           N  
ATOM   2208  CA  VAL A 277     -13.198  -6.726   4.338  1.00 96.66           C  
ATOM   2209  C   VAL A 277     -12.311  -6.822   3.099  1.00 96.66           C  
ATOM   2210  CB  VAL A 277     -12.959  -5.382   5.062  1.00 96.66           C  
ATOM   2211  O   VAL A 277     -11.182  -7.311   3.173  1.00 96.66           O  
ATOM   2212  CG1 VAL A 277     -13.935  -5.214   6.225  1.00 96.66           C  
ATOM   2213  CG2 VAL A 277     -11.516  -5.293   5.555  1.00 96.66           C  
ATOM   2214  N   THR A 278     -12.898  -6.408   2.027  1.00 96.91           N  
ATOM   2215  CA  THR A 278     -12.183  -6.525   0.761  1.00 96.91           C  
ATOM   2216  C   THR A 278     -11.861  -5.146   0.192  1.00 96.91           C  
ATOM   2217  CB  THR A 278     -12.996  -7.331  -0.269  1.00 96.91           C  
ATOM   2218  O   THR A 278     -12.715  -4.257   0.187  1.00 96.91           O  
ATOM   2219  CG2 THR A 278     -12.205  -7.535  -1.557  1.00 96.91           C  
ATOM   2220  OG1 THR A 278     -13.322  -8.612   0.286  1.00 96.91           O  
ATOM   2221  N   VAL A 279     -10.608  -4.989  -0.256  1.00 97.16           N  
ATOM   2222  CA  VAL A 279     -10.142  -3.717  -0.798  1.00 97.16           C  
ATOM   2223  C   VAL A 279      -9.589  -3.926  -2.205  1.00 97.16           C  
ATOM   2224  CB  VAL A 279      -9.068  -3.074   0.108  1.00 97.16           C  
ATOM   2225  O   VAL A 279      -8.919  -4.926  -2.473  1.00 97.16           O  
ATOM   2226  CG1 VAL A 279      -8.584  -1.751  -0.485  1.00 97.16           C  
ATOM   2227  CG2 VAL A 279      -9.616  -2.863   1.518  1.00 97.16           C  
ATOM   2228  N   PHE A 280     -10.013  -3.074  -3.056  1.00 96.62           N  
ATOM   2229  CA  PHE A 280      -9.334  -3.007  -4.344  1.00 96.62           C  
ATOM   2230  C   PHE A 280      -8.131  -2.073  -4.275  1.00 96.62           C  
ATOM   2231  CB  PHE A 280     -10.299  -2.539  -5.438  1.00 96.62           C  
ATOM   2232  O   PHE A 280      -8.280  -0.879  -4.008  1.00 96.62           O  
ATOM   2233  CG  PHE A 280      -9.685  -2.495  -6.811  1.00 96.62           C  
ATOM   2234  CD1 PHE A 280      -9.329  -1.284  -7.391  1.00 96.62           C  
ATOM   2235  CD2 PHE A 280      -9.463  -3.667  -7.523  1.00 96.62           C  
ATOM   2236  CE1 PHE A 280      -8.761  -1.240  -8.662  1.00 96.62           C  
ATOM   2237  CE2 PHE A 280      -8.895  -3.632  -8.794  1.00 96.62           C  
ATOM   2238  CZ  PHE A 280      -8.546  -2.417  -9.362  1.00 96.62           C  
ATOM   2239  N   ILE A 281      -6.977  -2.599  -4.526  1.00 94.25           N  
ATOM   2240  CA  ILE A 281      -5.724  -1.863  -4.388  1.00 94.25           C  
ATOM   2241  C   ILE A 281      -5.216  -1.447  -5.767  1.00 94.25           C  
ATOM   2242  CB  ILE A 281      -4.654  -2.701  -3.653  1.00 94.25           C  
ATOM   2243  O   ILE A 281      -4.646  -2.262  -6.497  1.00 94.25           O  
ATOM   2244  CG1 ILE A 281      -5.228  -3.278  -2.354  1.00 94.25           C  
ATOM   2245  CG2 ILE A 281      -3.407  -1.858  -3.374  1.00 94.25           C  
ATOM   2246  CD1 ILE A 281      -4.413  -4.426  -1.773  1.00 94.25           C  
ATOM   2247  N   ASP A 282      -5.322  -0.190  -6.042  1.00 90.27           N  
ATOM   2248  CA  ASP A 282      -4.988   0.301  -7.375  1.00 90.27           C  
ATOM   2249  C   ASP A 282      -3.497   0.139  -7.662  1.00 90.27           C  
ATOM   2250  CB  ASP A 282      -5.396   1.768  -7.526  1.00 90.27           C  
ATOM   2251  O   ASP A 282      -3.102  -0.111  -8.803  1.00 90.27           O  
ATOM   2252  CG  ASP A 282      -4.786   2.665  -6.463  1.00 90.27           C  
ATOM   2253  OD1 ASP A 282      -4.169   2.146  -5.508  1.00 90.27           O  
ATOM   2254  OD2 ASP A 282      -4.926   3.901  -6.581  1.00 90.27           O  
ATOM   2255  N   ASP A 283      -2.685   0.134  -6.595  1.00 89.21           N  
ATOM   2256  CA  ASP A 283      -1.241   0.004  -6.769  1.00 89.21           C  
ATOM   2257  C   ASP A 283      -0.866  -1.410  -7.206  1.00 89.21           C  
ATOM   2258  CB  ASP A 283      -0.510   0.366  -5.474  1.00 89.21           C  
ATOM   2259  O   ASP A 283       0.174  -1.615  -7.835  1.00 89.21           O  
ATOM   2260  CG  ASP A 283      -0.677   1.825  -5.086  1.00 89.21           C  
ATOM   2261  OD1 ASP A 283      -0.725   2.693  -5.984  1.00 89.21           O  
ATOM   2262  OD2 ASP A 283      -0.759   2.109  -3.872  1.00 89.21           O  
ATOM   2263  N   LEU A 284      -1.763  -2.335  -6.907  1.00 93.23           N  
ATOM   2264  CA  LEU A 284      -1.461  -3.735  -7.181  1.00 93.23           C  
ATOM   2265  C   LEU A 284      -2.339  -4.270  -8.308  1.00 93.23           C  
ATOM   2266  CB  LEU A 284      -1.656  -4.582  -5.921  1.00 93.23           C  
ATOM   2267  O   LEU A 284      -2.151  -5.401  -8.764  1.00 93.23           O  
ATOM   2268  CG  LEU A 284      -0.738  -4.262  -4.740  1.00 93.23           C  
ATOM   2269  CD1 LEU A 284      -1.028  -5.200  -3.573  1.00 93.23           C  
ATOM   2270  CD2 LEU A 284       0.725  -4.358  -5.159  1.00 93.23           C  
ATOM   2271  N   PHE A 285      -3.337  -3.535  -8.756  1.00 93.58           N  
ATOM   2272  CA  PHE A 285      -4.259  -3.911  -9.821  1.00 93.58           C  
ATOM   2273  C   PHE A 285      -5.023  -5.178  -9.454  1.00 93.58           C  
ATOM   2274  CB  PHE A 285      -3.504  -4.117 -11.138  1.00 93.58           C  
ATOM   2275  O   PHE A 285      -5.222  -6.055 -10.296  1.00 93.58           O  
ATOM   2276  CG  PHE A 285      -2.795  -2.884 -11.630  1.00 93.58           C  
ATOM   2277  CD1 PHE A 285      -3.422  -2.009 -12.510  1.00 93.58           C  
ATOM   2278  CD2 PHE A 285      -1.501  -2.600 -11.214  1.00 93.58           C  
ATOM   2279  CE1 PHE A 285      -2.768  -0.868 -12.967  1.00 93.58           C  
ATOM   2280  CE2 PHE A 285      -0.841  -1.461 -11.666  1.00 93.58           C  
ATOM   2281  CZ  PHE A 285      -1.476  -0.597 -12.543  1.00 93.58           C  
ATOM   2282  N   ARG A 286      -5.434  -5.318  -8.155  1.00 95.16           N  
ATOM   2283  CA  ARG A 286      -6.238  -6.444  -7.691  1.00 95.16           C  
ATOM   2284  C   ARG A 286      -6.793  -6.183  -6.295  1.00 95.16           C  
ATOM   2285  CB  ARG A 286      -5.413  -7.733  -7.694  1.00 95.16           C  
ATOM   2286  O   ARG A 286      -6.357  -5.254  -5.612  1.00 95.16           O  
ATOM   2287  CG  ARG A 286      -4.278  -7.739  -6.683  1.00 95.16           C  
ATOM   2288  CD  ARG A 286      -3.499  -9.047  -6.718  1.00 95.16           C  
ATOM   2289  NE  ARG A 286      -2.547  -9.137  -5.614  1.00 95.16           N  
ATOM   2290  NH1 ARG A 286      -1.842 -11.277  -6.125  1.00 95.16           N  
ATOM   2291  NH2 ARG A 286      -0.950 -10.170  -4.327  1.00 95.16           N  
ATOM   2292  CZ  ARG A 286      -1.782 -10.194  -5.358  1.00 95.16           C  
ATOM   2293  N   SER A 287      -7.777  -7.074  -5.936  1.00 95.20           N  
ATOM   2294  CA  SER A 287      -8.416  -6.995  -4.627  1.00 95.20           C  
ATOM   2295  C   SER A 287      -7.669  -7.835  -3.596  1.00 95.20           C  
ATOM   2296  CB  SER A 287      -9.872  -7.455  -4.712  1.00 95.20           C  
ATOM   2297  O   SER A 287      -6.976  -8.790  -3.950  1.00 95.20           O  
ATOM   2298  OG  SER A 287     -10.615  -6.614  -5.578  1.00 95.20           O  
ATOM   2299  N   ALA A 288      -7.737  -7.366  -2.369  1.00 94.46           N  
ATOM   2300  CA  ALA A 288      -7.176  -8.114  -1.247  1.00 94.46           C  
ATOM   2301  C   ALA A 288      -8.166  -8.189  -0.088  1.00 94.46           C  
ATOM   2302  CB  ALA A 288      -5.867  -7.479  -0.784  1.00 94.46           C  
ATOM   2303  O   ALA A 288      -8.927  -7.247   0.148  1.00 94.46           O  
ATOM   2304  N   ASN A 289      -8.053  -9.316   0.597  1.00 95.88           N  
ATOM   2305  CA  ASN A 289      -8.876  -9.497   1.787  1.00 95.88           C  
ATOM   2306  C   ASN A 289      -8.107  -9.152   3.059  1.00 95.88           C  
ATOM   2307  CB  ASN A 289      -9.407 -10.930   1.861  1.00 95.88           C  
ATOM   2308  O   ASN A 289      -6.914  -9.441   3.166  1.00 95.88           O  
ATOM   2309  CG  ASN A 289     -10.429 -11.231   0.782  1.00 95.88           C  
ATOM   2310  ND2 ASN A 289     -10.327 -12.410   0.180  1.00 95.88           N  
ATOM   2311  OD1 ASN A 289     -11.303 -10.409   0.492  1.00 95.88           O  
ATOM   2312  N   LEU A 290      -8.872  -8.513   3.957  1.00 97.50           N  
ATOM   2313  CA  LEU A 290      -8.372  -8.281   5.308  1.00 97.50           C  
ATOM   2314  C   LEU A 290      -9.318  -8.872   6.347  1.00 97.50           C  
ATOM   2315  CB  LEU A 290      -8.188  -6.783   5.561  1.00 97.50           C  
ATOM   2316  O   LEU A 290     -10.537  -8.857   6.163  1.00 97.50           O  
ATOM   2317  CG  LEU A 290      -7.076  -6.092   4.770  1.00 97.50           C  
ATOM   2318  CD1 LEU A 290      -7.553  -5.767   3.359  1.00 97.50           C  
ATOM   2319  CD2 LEU A 290      -6.613  -4.829   5.488  1.00 97.50           C  
ATOM   2320  N   THR A 291      -8.678  -9.479   7.357  1.00 97.95           N  
ATOM   2321  CA  THR A 291      -9.472 -10.037   8.446  1.00 97.95           C  
ATOM   2322  C   THR A 291      -9.401  -9.143   9.681  1.00 97.95           C  
ATOM   2323  CB  THR A 291      -9.001 -11.458   8.809  1.00 97.95           C  
ATOM   2324  O   THR A 291      -8.313  -8.754  10.110  1.00 97.95           O  
ATOM   2325  CG2 THR A 291      -9.861 -12.055   9.918  1.00 97.95           C  
ATOM   2326  OG1 THR A 291      -9.087 -12.295   7.649  1.00 97.95           O  
ATOM   2327  N   CYS A 292     -10.605  -8.882  10.260  1.00 97.85           N  
ATOM   2328  CA  CYS A 292     -10.693  -7.954  11.382  1.00 97.85           C  
ATOM   2329  C   CYS A 292     -10.528  -8.686  12.709  1.00 97.85           C  
ATOM   2330  CB  CYS A 292     -12.029  -7.213  11.362  1.00 97.85           C  
ATOM   2331  O   CYS A 292     -11.086  -9.768  12.900  1.00 97.85           O  
ATOM   2332  SG  CYS A 292     -12.296  -6.236   9.866  1.00 97.85           S  
ATOM   2333  N   SER A 293      -9.816  -8.091  13.501  1.00 96.40           N  
ATOM   2334  CA  SER A 293      -9.625  -8.585  14.861  1.00 96.40           C  
ATOM   2335  C   SER A 293      -9.843  -7.479  15.887  1.00 96.40           C  
ATOM   2336  CB  SER A 293      -8.224  -9.176  15.025  1.00 96.40           C  
ATOM   2337  O   SER A 293     -10.008  -6.312  15.525  1.00 96.40           O  
ATOM   2338  OG  SER A 293      -7.233  -8.181  14.834  1.00 96.40           O  
ATOM   2339  N   ASN A 294      -9.916  -7.861  17.101  1.00 92.38           N  
ATOM   2340  CA  ASN A 294     -10.082  -6.836  18.127  1.00 92.38           C  
ATOM   2341  C   ASN A 294      -8.830  -5.976  18.268  1.00 92.38           C  
ATOM   2342  CB  ASN A 294     -10.442  -7.475  19.470  1.00 92.38           C  
ATOM   2343  O   ASN A 294      -7.711  -6.490  18.228  1.00 92.38           O  
ATOM   2344  CG  ASN A 294     -11.932  -7.707  19.626  1.00 92.38           C  
ATOM   2345  ND2 ASN A 294     -12.303  -8.555  20.577  1.00 92.38           N  
ATOM   2346  OD1 ASN A 294     -12.742  -7.128  18.898  1.00 92.38           O  
ATOM   2347  N   ALA A 295      -9.085  -4.654  18.255  1.00 84.73           N  
ATOM   2348  CA  ALA A 295      -7.905  -3.816  18.458  1.00 84.73           C  
ATOM   2349  C   ALA A 295      -8.259  -2.550  19.233  1.00 84.73           C  
ATOM   2350  CB  ALA A 295      -7.271  -3.456  17.117  1.00 84.73           C  
ATOM   2351  O   ALA A 295      -9.378  -2.412  19.732  1.00 84.73           O  
ATOM   2352  N   SER A 296      -7.489  -1.559  19.330  1.00 85.01           N  
ATOM   2353  CA  SER A 296      -7.153  -0.306  19.998  1.00 85.01           C  
ATOM   2354  C   SER A 296      -8.350   0.638  20.038  1.00 85.01           C  
ATOM   2355  CB  SER A 296      -5.977   0.377  19.299  1.00 85.01           C  
ATOM   2356  O   SER A 296      -9.448   0.275  19.611  1.00 85.01           O  
ATOM   2357  OG  SER A 296      -6.355   0.835  18.012  1.00 85.01           O  
ATOM   2358  N   GLU A 297      -8.202   1.611  20.575  1.00 95.00           N  
ATOM   2359  CA  GLU A 297      -9.093   2.754  20.749  1.00 95.00           C  
ATOM   2360  C   GLU A 297      -8.398   4.058  20.368  1.00 95.00           C  
ATOM   2361  CB  GLU A 297      -9.597   2.829  22.193  1.00 95.00           C  
ATOM   2362  O   GLU A 297      -7.202   4.226  20.615  1.00 95.00           O  
ATOM   2363  CG  GLU A 297     -10.685   3.870  22.411  1.00 95.00           C  
ATOM   2364  CD  GLU A 297     -11.223   3.887  23.833  1.00 95.00           C  
ATOM   2365  OE1 GLU A 297     -12.050   4.768  24.159  1.00 95.00           O  
ATOM   2366  OE2 GLU A 297     -10.812   3.012  24.629  1.00 95.00           O  
ATOM   2367  N   LEU A 298      -9.087   4.830  19.618  1.00 96.36           N  
ATOM   2368  CA  LEU A 298      -8.600   6.156  19.256  1.00 96.36           C  
ATOM   2369  C   LEU A 298      -9.566   7.237  19.730  1.00 96.36           C  
ATOM   2370  CB  LEU A 298      -8.402   6.260  17.742  1.00 96.36           C  
ATOM   2371  O   LEU A 298     -10.708   7.300  19.270  1.00 96.36           O  
ATOM   2372  CG  LEU A 298      -7.891   7.602  17.215  1.00 96.36           C  
ATOM   2373  CD1 LEU A 298      -6.460   7.845  17.685  1.00 96.36           C  
ATOM   2374  CD2 LEU A 298      -7.975   7.647  15.694  1.00 96.36           C  
ATOM   2375  N   GLU A 299      -9.056   8.055  20.661  1.00 95.89           N  
ATOM   2376  CA  GLU A 299      -9.873   9.127  21.220  1.00 95.89           C  
ATOM   2377  C   GLU A 299     -11.246   8.612  21.643  1.00 95.89           C  
ATOM   2378  CB  GLU A 299     -10.026  10.268  20.212  1.00 95.89           C  
ATOM   2379  O   GLU A 299     -12.268   9.220  21.321  1.00 95.89           O  
ATOM   2380  CG  GLU A 299      -8.711  10.928  19.824  1.00 95.89           C  
ATOM   2381  CD  GLU A 299      -8.262  11.996  20.808  1.00 95.89           C  
ATOM   2382  OE1 GLU A 299      -7.156  12.556  20.633  1.00 95.89           O  
ATOM   2383  OE2 GLU A 299      -9.022  12.275  21.762  1.00 95.89           O  
ATOM   2384  N   SER A 300     -11.272   7.431  22.285  1.00 95.02           N  
ATOM   2385  CA  SER A 300     -12.442   6.807  22.894  1.00 95.02           C  
ATOM   2386  C   SER A 300     -13.354   6.194  21.837  1.00 95.02           C  
ATOM   2387  CB  SER A 300     -13.223   7.827  23.724  1.00 95.02           C  
ATOM   2388  O   SER A 300     -14.546   5.991  22.080  1.00 95.02           O  
ATOM   2389  OG  SER A 300     -12.430   8.322  24.789  1.00 95.02           O  
ATOM   2390  N   ILE A 301     -12.895   6.031  20.639  1.00 96.40           N  
ATOM   2391  CA  ILE A 301     -13.607   5.327  19.577  1.00 96.40           C  
ATOM   2392  C   ILE A 301     -13.040   3.918  19.422  1.00 96.40           C  
ATOM   2393  CB  ILE A 301     -13.521   6.091  18.237  1.00 96.40           C  
ATOM   2394  O   ILE A 301     -11.855   3.748  19.123  1.00 96.40           O  
ATOM   2395  CG1 ILE A 301     -14.170   7.473  18.367  1.00 96.40           C  
ATOM   2396  CG2 ILE A 301     -14.174   5.282  17.112  1.00 96.40           C  
ATOM   2397  CD1 ILE A 301     -13.913   8.392  17.180  1.00 96.40           C  
ATOM   2398  N   LYS A 302     -13.887   2.952  19.620  1.00 95.44           N  
ATOM   2399  CA  LYS A 302     -13.473   1.558  19.491  1.00 95.44           C  
ATOM   2400  C   LYS A 302     -13.294   1.171  18.026  1.00 95.44           C  
ATOM   2401  CB  LYS A 302     -14.492   0.632  20.157  1.00 95.44           C  
ATOM   2402  O   LYS A 302     -14.153   1.464  17.192  1.00 95.44           O  
ATOM   2403  CG  LYS A 302     -14.560   0.772  21.671  1.00 95.44           C  
ATOM   2404  CD  LYS A 302     -15.492  -0.263  22.287  1.00 95.44           C  
ATOM   2405  CE  LYS A 302     -15.591  -0.099  23.798  1.00 95.44           C  
ATOM   2406  NZ  LYS A 302     -16.529  -1.092  24.403  1.00 95.44           N  
ATOM   2407  N   LEU A 303     -12.138   0.484  17.799  1.00 97.90           N  
ATOM   2408  CA  LEU A 303     -11.820   0.150  16.415  1.00 97.90           C  
ATOM   2409  C   LEU A 303     -11.465  -1.327  16.280  1.00 97.90           C  
ATOM   2410  CB  LEU A 303     -10.663   1.014  15.907  1.00 97.90           C  
ATOM   2411  O   LEU A 303     -10.920  -1.926  17.210  1.00 97.90           O  
ATOM   2412  CG  LEU A 303     -10.864   2.528  15.980  1.00 97.90           C  
ATOM   2413  CD1 LEU A 303      -9.551   3.252  15.701  1.00 97.90           C  
ATOM   2414  CD2 LEU A 303     -11.944   2.972  15.000  1.00 97.90           C  
ATOM   2415  N   LEU A 304     -11.796  -1.845  15.070  1.00 98.28           N  
ATOM   2416  CA  LEU A 304     -11.321  -3.167  14.677  1.00 98.28           C  
ATOM   2417  C   LEU A 304     -10.057  -3.061  13.831  1.00 98.28           C  
ATOM   2418  CB  LEU A 304     -12.407  -3.919  13.903  1.00 98.28           C  
ATOM   2419  O   LEU A 304      -9.991  -2.249  12.906  1.00 98.28           O  
ATOM   2420  CG  LEU A 304     -13.719  -4.170  14.647  1.00 98.28           C  
ATOM   2421  CD1 LEU A 304     -14.744  -4.805  13.713  1.00 98.28           C  
ATOM   2422  CD2 LEU A 304     -13.482  -5.052  15.868  1.00 98.28           C  
ATOM   2423  N   ARG A 305      -9.078  -3.852  14.162  1.00 97.83           N  
ATOM   2424  CA  ARG A 305      -7.864  -3.941  13.357  1.00 97.83           C  
ATOM   2425  C   ARG A 305      -8.009  -4.991  12.262  1.00 97.83           C  
ATOM   2426  CB  ARG A 305      -6.656  -4.267  14.239  1.00 97.83           C  
ATOM   2427  O   ARG A 305      -8.124  -6.184  12.550  1.00 97.83           O  
ATOM   2428  CG  ARG A 305      -5.370  -4.497  13.462  1.00 97.83           C  
ATOM   2429  CD  ARG A 305      -4.242  -3.605  13.962  1.00 97.83           C  
ATOM   2430  NE  ARG A 305      -4.742  -2.527  14.810  1.00 97.83           N  
ATOM   2431  NH1 ARG A 305      -3.008  -2.640  16.332  1.00 97.83           N  
ATOM   2432  NH2 ARG A 305      -4.688  -1.106  16.613  1.00 97.83           N  
ATOM   2433  CZ  ARG A 305      -4.145  -2.094  15.917  1.00 97.83           C  
ATOM   2434  N   CYS A 306      -7.993  -4.532  11.017  1.00 97.81           N  
ATOM   2435  CA  CYS A 306      -8.077  -5.422   9.865  1.00 97.81           C  
ATOM   2436  C   CYS A 306      -6.727  -5.539   9.167  1.00 97.81           C  
ATOM   2437  CB  CYS A 306      -9.131  -4.923   8.877  1.00 97.81           C  
ATOM   2438  O   CYS A 306      -6.158  -4.535   8.735  1.00 97.81           O  
ATOM   2439  SG  CYS A 306     -10.749  -4.633   9.624  1.00 97.81           S  
ATOM   2440  N   SER A 307      -6.228  -6.703   9.034  1.00 96.96           N  
ATOM   2441  CA  SER A 307      -4.901  -6.947   8.477  1.00 96.96           C  
ATOM   2442  C   SER A 307      -4.933  -8.069   7.445  1.00 96.96           C  
ATOM   2443  CB  SER A 307      -3.909  -7.294   9.588  1.00 96.96           C  
ATOM   2444  O   SER A 307      -5.914  -8.811   7.356  1.00 96.96           O  
ATOM   2445  OG  SER A 307      -4.369  -8.398  10.348  1.00 96.96           O  
ATOM   2446  N   ILE A 308      -3.858  -8.131   6.658  1.00 96.32           N  
ATOM   2447  CA  ILE A 308      -3.752  -9.144   5.614  1.00 96.32           C  
ATOM   2448  C   ILE A 308      -3.512 -10.513   6.246  1.00 96.32           C  
ATOM   2449  CB  ILE A 308      -2.622  -8.810   4.614  1.00 96.32           C  
ATOM   2450  O   ILE A 308      -2.499 -10.725   6.916  1.00 96.32           O  
ATOM   2451  CG1 ILE A 308      -2.850  -7.427   3.994  1.00 96.32           C  
ATOM   2452  CG2 ILE A 308      -2.524  -9.887   3.530  1.00 96.32           C  
ATOM   2453  CD1 ILE A 308      -1.677  -6.919   3.166  1.00 96.32           C  
ATOM   2454  N   PRO A 309      -4.418 -11.385   6.061  1.00 95.79           N  
ATOM   2455  CA  PRO A 309      -4.188 -12.719   6.620  1.00 95.79           C  
ATOM   2456  C   PRO A 309      -3.087 -13.484   5.889  1.00 95.79           C  
ATOM   2457  CB  PRO A 309      -5.542 -13.412   6.446  1.00 95.79           C  
ATOM   2458  O   PRO A 309      -2.819 -13.216   4.715  1.00 95.79           O  
ATOM   2459  CG  PRO A 309      -6.145 -12.774   5.236  1.00 95.79           C  
ATOM   2460  CD  PRO A 309      -5.756 -11.324   5.218  1.00 95.79           C  
ATOM   2461  N   GLU A 310      -2.505 -14.447   6.502  1.00 93.71           N  
ATOM   2462  CA  GLU A 310      -1.348 -15.192   6.014  1.00 93.71           C  
ATOM   2463  C   GLU A 310      -1.640 -15.844   4.666  1.00 93.71           C  
ATOM   2464  CB  GLU A 310      -0.925 -16.255   7.032  1.00 93.71           C  
ATOM   2465  O   GLU A 310      -0.806 -15.809   3.760  1.00 93.71           O  
ATOM   2466  CG  GLU A 310       0.390 -16.942   6.693  1.00 93.71           C  
ATOM   2467  CD  GLU A 310       0.834 -17.942   7.748  1.00 93.71           C  
ATOM   2468  OE1 GLU A 310       1.887 -18.593   7.562  1.00 93.71           O  
ATOM   2469  OE2 GLU A 310       0.123 -18.076   8.769  1.00 93.71           O  
ATOM   2470  N   TRP A 311      -2.814 -16.391   4.488  1.00 95.26           N  
ATOM   2471  CA  TRP A 311      -3.119 -17.189   3.306  1.00 95.26           C  
ATOM   2472  C   TRP A 311      -3.117 -16.325   2.050  1.00 95.26           C  
ATOM   2473  CB  TRP A 311      -4.474 -17.884   3.461  1.00 95.26           C  
ATOM   2474  O   TRP A 311      -3.003 -16.839   0.935  1.00 95.26           O  
ATOM   2475  CG  TRP A 311      -5.594 -16.959   3.833  1.00 95.26           C  
ATOM   2476  CD1 TRP A 311      -6.067 -16.702   5.090  1.00 95.26           C  
ATOM   2477  CD2 TRP A 311      -6.385 -16.172   2.938  1.00 95.26           C  
ATOM   2478  CE2 TRP A 311      -7.319 -15.459   3.721  1.00 95.26           C  
ATOM   2479  CE3 TRP A 311      -6.393 -15.998   1.547  1.00 95.26           C  
ATOM   2480  NE1 TRP A 311      -7.105 -15.800   5.029  1.00 95.26           N  
ATOM   2481  CH2 TRP A 311      -8.240 -14.435   1.796  1.00 95.26           C  
ATOM   2482  CZ2 TRP A 311      -8.254 -14.586   3.159  1.00 95.26           C  
ATOM   2483  CZ3 TRP A 311      -7.324 -15.129   0.990  1.00 95.26           C  
ATOM   2484  N   GLU A 312      -3.211 -14.997   2.183  1.00 94.59           N  
ATOM   2485  CA  GLU A 312      -3.213 -14.080   1.047  1.00 94.59           C  
ATOM   2486  C   GLU A 312      -1.833 -13.997   0.402  1.00 94.59           C  
ATOM   2487  CB  GLU A 312      -3.676 -12.687   1.481  1.00 94.59           C  
ATOM   2488  O   GLU A 312      -1.710 -13.635  -0.770  1.00 94.59           O  
ATOM   2489  CG  GLU A 312      -5.182 -12.568   1.665  1.00 94.59           C  
ATOM   2490  CD  GLU A 312      -5.930 -12.348   0.360  1.00 94.59           C  
ATOM   2491  OE1 GLU A 312      -7.164 -12.137   0.396  1.00 94.59           O  
ATOM   2492  OE2 GLU A 312      -5.278 -12.387  -0.707  1.00 94.59           O  
ATOM   2493  N   LEU A 313      -0.760 -14.390   1.191  1.00 96.29           N  
ATOM   2494  CA  LEU A 313       0.589 -14.135   0.699  1.00 96.29           C  
ATOM   2495  C   LEU A 313       1.346 -15.441   0.486  1.00 96.29           C  
ATOM   2496  CB  LEU A 313       1.356 -13.241   1.677  1.00 96.29           C  
ATOM   2497  O   LEU A 313       2.549 -15.429   0.213  1.00 96.29           O  
ATOM   2498  CG  LEU A 313       0.810 -11.826   1.873  1.00 96.29           C  
ATOM   2499  CD1 LEU A 313       1.610 -11.092   2.945  1.00 96.29           C  
ATOM   2500  CD2 LEU A 313       0.836 -11.055   0.557  1.00 96.29           C  
ATOM   2501  N   LEU A 314       0.610 -16.562   0.632  1.00 98.01           N  
ATOM   2502  CA  LEU A 314       1.248 -17.853   0.396  1.00 98.01           C  
ATOM   2503  C   LEU A 314       1.462 -18.089  -1.095  1.00 98.01           C  
ATOM   2504  CB  LEU A 314       0.403 -18.984   0.988  1.00 98.01           C  
ATOM   2505  O   LEU A 314       0.676 -17.620  -1.921  1.00 98.01           O  
ATOM   2506  CG  LEU A 314       0.282 -19.014   2.513  1.00 98.01           C  
ATOM   2507  CD1 LEU A 314      -0.678 -20.116   2.947  1.00 98.01           C  
ATOM   2508  CD2 LEU A 314       1.652 -19.208   3.154  1.00 98.01           C  
ATOM   2509  N   ASN A 315       2.515 -18.760  -1.486  1.00 97.95           N  
ATOM   2510  CA  ASN A 315       2.736 -19.126  -2.881  1.00 97.95           C  
ATOM   2511  C   ASN A 315       1.750 -20.194  -3.345  1.00 97.95           C  
ATOM   2512  CB  ASN A 315       4.175 -19.606  -3.089  1.00 97.95           C  
ATOM   2513  O   ASN A 315       0.995 -20.739  -2.538  1.00 97.95           O  
ATOM   2514  CG  ASN A 315       4.468 -20.902  -2.360  1.00 97.95           C  
ATOM   2515  ND2 ASN A 315       5.727 -21.103  -1.990  1.00 97.95           N  
ATOM   2516  OD1 ASN A 315       3.571 -21.718  -2.133  1.00 97.95           O  
ATOM   2517  N   GLU A 316       1.783 -20.449  -4.578  1.00 97.12           N  
ATOM   2518  CA  GLU A 316       0.757 -21.287  -5.191  1.00 97.12           C  
ATOM   2519  C   GLU A 316       0.901 -22.743  -4.758  1.00 97.12           C  
ATOM   2520  CB  GLU A 316       0.818 -21.183  -6.717  1.00 97.12           C  
ATOM   2521  O   GLU A 316      -0.058 -23.514  -4.825  1.00 97.12           O  
ATOM   2522  CG  GLU A 316       2.111 -21.716  -7.318  1.00 97.12           C  
ATOM   2523  CD  GLU A 316       2.175 -21.570  -8.830  1.00 97.12           C  
ATOM   2524  OE1 GLU A 316       3.138 -22.077  -9.448  1.00 97.12           O  
ATOM   2525  OE2 GLU A 316       1.256 -20.942  -9.400  1.00 97.12           O  
ATOM   2526  N   GLY A 317       2.095 -23.174  -4.378  1.00 97.27           N  
ATOM   2527  CA  GLY A 317       2.305 -24.516  -3.860  1.00 97.27           C  
ATOM   2528  C   GLY A 317       1.633 -24.751  -2.520  1.00 97.27           C  
ATOM   2529  O   GLY A 317       1.077 -25.824  -2.278  1.00 97.27           O  
ATOM   2530  N   GLU A 318       1.618 -23.750  -1.679  1.00 97.54           N  
ATOM   2531  CA  GLU A 318       1.049 -23.829  -0.337  1.00 97.54           C  
ATOM   2532  C   GLU A 318      -0.430 -23.452  -0.342  1.00 97.54           C  
ATOM   2533  CB  GLU A 318       1.819 -22.924   0.628  1.00 97.54           C  
ATOM   2534  O   GLU A 318      -1.217 -23.996   0.436  1.00 97.54           O  
ATOM   2535  CG  GLU A 318       3.261 -23.353   0.855  1.00 97.54           C  
ATOM   2536  CD  GLU A 318       3.997 -22.478   1.857  1.00 97.54           C  
ATOM   2537  OE1 GLU A 318       5.235 -22.328   1.738  1.00 97.54           O  
ATOM   2538  OE2 GLU A 318       3.332 -21.938   2.768  1.00 97.54           O  
ATOM   2539  N   ASN A 319      -0.762 -22.532  -1.126  1.00 97.36           N  
ATOM   2540  CA  ASN A 319      -2.150 -22.154  -1.371  1.00 97.36           C  
ATOM   2541  C   ASN A 319      -2.455 -22.077  -2.864  1.00 97.36           C  
ATOM   2542  CB  ASN A 319      -2.470 -20.819  -0.694  1.00 97.36           C  
ATOM   2543  O   ASN A 319      -2.185 -21.061  -3.506  1.00 97.36           O  
ATOM   2544  CG  ASN A 319      -3.933 -20.440  -0.812  1.00 97.36           C  
ATOM   2545  ND2 ASN A 319      -4.299 -19.303  -0.234  1.00 97.36           N  
ATOM   2546  OD1 ASN A 319      -4.728 -21.165  -1.417  1.00 97.36           O  
ATOM   2547  N   PRO A 320      -3.044 -23.095  -3.472  1.00 96.77           N  
ATOM   2548  CA  PRO A 320      -3.267 -23.172  -4.918  1.00 96.77           C  
ATOM   2549  C   PRO A 320      -4.202 -22.079  -5.430  1.00 96.77           C  
ATOM   2550  CB  PRO A 320      -3.893 -24.557  -5.104  1.00 96.77           C  
ATOM   2551  O   PRO A 320      -4.189 -21.759  -6.621  1.00 96.77           O  
ATOM   2552  CG  PRO A 320      -3.390 -25.362  -3.950  1.00 96.77           C  
ATOM   2553  CD  PRO A 320      -3.238 -24.453  -2.764  1.00 96.77           C  
ATOM   2554  N   ASP A 321      -5.069 -21.527  -4.556  1.00 94.72           N  
ATOM   2555  CA  ASP A 321      -5.970 -20.448  -4.952  1.00 94.72           C  
ATOM   2556  C   ASP A 321      -5.187 -19.219  -5.407  1.00 94.72           C  
ATOM   2557  CB  ASP A 321      -6.904 -20.079  -3.798  1.00 94.72           C  
ATOM   2558  O   ASP A 321      -5.689 -18.413  -6.193  1.00 94.72           O  
ATOM   2559  CG  ASP A 321      -7.942 -21.149  -3.510  1.00 94.72           C  
ATOM   2560  OD1 ASP A 321      -8.134 -22.055  -4.350  1.00 94.72           O  
ATOM   2561  OD2 ASP A 321      -8.577 -21.084  -2.434  1.00 94.72           O  
ATOM   2562  N   ASN A 322      -3.952 -19.087  -4.956  1.00 96.69           N  
ATOM   2563  CA  ASN A 322      -3.155 -17.905  -5.266  1.00 96.69           C  
ATOM   2564  C   ASN A 322      -2.509 -18.010  -6.644  1.00 96.69           C  
ATOM   2565  CB  ASN A 322      -2.086 -17.681  -4.194  1.00 96.69           C  
ATOM   2566  O   ASN A 322      -1.936 -17.039  -7.142  1.00 96.69           O  
ATOM   2567  CG  ASN A 322      -2.646 -17.053  -2.933  1.00 96.69           C  
ATOM   2568  ND2 ASN A 322      -1.902 -17.157  -1.838  1.00 96.69           N  
ATOM   2569  OD1 ASN A 322      -3.738 -16.480  -2.943  1.00 96.69           O  
ATOM   2570  N   ALA A 323      -2.663 -19.156  -7.292  1.00 96.39           N  
ATOM   2571  CA  ALA A 323      -2.069 -19.349  -8.612  1.00 96.39           C  
ATOM   2572  C   ALA A 323      -2.648 -18.362  -9.623  1.00 96.39           C  
ATOM   2573  CB  ALA A 323      -2.285 -20.783  -9.089  1.00 96.39           C  
ATOM   2574  O   ALA A 323      -1.977 -17.986 -10.587  1.00 96.39           O  
ATOM   2575  N   GLU A 324      -3.862 -17.901  -9.369  1.00 95.43           N  
ATOM   2576  CA  GLU A 324      -4.547 -17.019 -10.310  1.00 95.43           C  
ATOM   2577  C   GLU A 324      -3.872 -15.652 -10.375  1.00 95.43           C  
ATOM   2578  CB  GLU A 324      -6.020 -16.861  -9.924  1.00 95.43           C  
ATOM   2579  O   GLU A 324      -4.071 -14.902 -11.333  1.00 95.43           O  
ATOM   2580  CG  GLU A 324      -6.810 -18.161  -9.966  1.00 95.43           C  
ATOM   2581  CD  GLU A 324      -8.276 -17.984  -9.603  1.00 95.43           C  
ATOM   2582  OE1 GLU A 324      -9.107 -18.829 -10.007  1.00 95.43           O  
ATOM   2583  OE2 GLU A 324      -8.596 -16.993  -8.911  1.00 95.43           O  
ATOM   2584  N   TRP A 325      -3.010 -15.372  -9.359  1.00 95.91           N  
ATOM   2585  CA  TRP A 325      -2.288 -14.104  -9.309  1.00 95.91           C  
ATOM   2586  C   TRP A 325      -0.793 -14.321  -9.513  1.00 95.91           C  
ATOM   2587  CB  TRP A 325      -2.537 -13.395  -7.976  1.00 95.91           C  
ATOM   2588  O   TRP A 325       0.027 -13.544  -9.018  1.00 95.91           O  
ATOM   2589  CG  TRP A 325      -3.946 -12.916  -7.794  1.00 95.91           C  
ATOM   2590  CD1 TRP A 325      -4.496 -11.766  -8.287  1.00 95.91           C  
ATOM   2591  CD2 TRP A 325      -4.985 -13.575  -7.062  1.00 95.91           C  
ATOM   2592  CE2 TRP A 325      -6.139 -12.767  -7.155  1.00 95.91           C  
ATOM   2593  CE3 TRP A 325      -5.051 -14.773  -6.337  1.00 95.91           C  
ATOM   2594  NE1 TRP A 325      -5.814 -11.670  -7.907  1.00 95.91           N  
ATOM   2595  CH2 TRP A 325      -7.385 -14.295  -5.845  1.00 95.91           C  
ATOM   2596  CZ2 TRP A 325      -7.347 -13.118  -6.548  1.00 95.91           C  
ATOM   2597  CZ3 TRP A 325      -6.254 -15.121  -5.735  1.00 95.91           C  
ATOM   2598  N   PHE A 326      -0.425 -15.450 -10.093  1.00 95.93           N  
ATOM   2599  CA  PHE A 326       0.944 -15.786 -10.465  1.00 95.93           C  
ATOM   2600  C   PHE A 326       1.829 -15.898  -9.229  1.00 95.93           C  
ATOM   2601  CB  PHE A 326       1.515 -14.738 -11.426  1.00 95.93           C  
ATOM   2602  O   PHE A 326       2.967 -15.423  -9.229  1.00 95.93           O  
ATOM   2603  CG  PHE A 326       0.708 -14.566 -12.685  1.00 95.93           C  
ATOM   2604  CD1 PHE A 326       0.587 -15.607 -13.597  1.00 95.93           C  
ATOM   2605  CD2 PHE A 326       0.071 -13.362 -12.956  1.00 95.93           C  
ATOM   2606  CE1 PHE A 326      -0.159 -15.450 -14.763  1.00 95.93           C  
ATOM   2607  CE2 PHE A 326      -0.676 -13.198 -14.119  1.00 95.93           C  
ATOM   2608  CZ  PHE A 326      -0.789 -14.243 -15.021  1.00 95.93           C  
ATOM   2609  N   ALA A 327       1.308 -16.360  -8.129  1.00 95.63           N  
ATOM   2610  CA  ALA A 327       2.116 -16.596  -6.936  1.00 95.63           C  
ATOM   2611  C   ALA A 327       3.045 -17.791  -7.130  1.00 95.63           C  
ATOM   2612  CB  ALA A 327       1.219 -16.815  -5.720  1.00 95.63           C  
ATOM   2613  O   ALA A 327       2.934 -18.793  -6.419  1.00 95.63           O  
ATOM   2614  N   ASN A 328       3.968 -17.710  -8.059  1.00 93.22           N  
ATOM   2615  CA  ASN A 328       4.747 -18.835  -8.566  1.00 93.22           C  
ATOM   2616  C   ASN A 328       6.178 -18.811  -8.037  1.00 93.22           C  
ATOM   2617  CB  ASN A 328       4.747 -18.841 -10.097  1.00 93.22           C  
ATOM   2618  O   ASN A 328       7.067 -19.442  -8.611  1.00 93.22           O  
ATOM   2619  CG  ASN A 328       5.208 -17.523 -10.686  1.00 93.22           C  
ATOM   2620  ND2 ASN A 328       5.111 -17.396 -12.004  1.00 93.22           N  
ATOM   2621  OD1 ASN A 328       5.650 -16.626  -9.963  1.00 93.22           O  
ATOM   2622  N   PHE A 329       6.408 -18.047  -7.050  1.00 95.68           N  
ATOM   2623  CA  PHE A 329       7.731 -17.979  -6.442  1.00 95.68           C  
ATOM   2624  C   PHE A 329       7.650 -18.235  -4.942  1.00 95.68           C  
ATOM   2625  CB  PHE A 329       8.377 -16.616  -6.708  1.00 95.68           C  
ATOM   2626  O   PHE A 329       6.854 -19.060  -4.489  1.00 95.68           O  
ATOM   2627  CG  PHE A 329       9.871 -16.607  -6.526  1.00 95.68           C  
ATOM   2628  CD1 PHE A 329      10.521 -15.471  -6.058  1.00 95.68           C  
ATOM   2629  CD2 PHE A 329      10.625 -17.735  -6.822  1.00 95.68           C  
ATOM   2630  CE1 PHE A 329      11.904 -15.460  -5.889  1.00 95.68           C  
ATOM   2631  CE2 PHE A 329      12.007 -17.731  -6.655  1.00 95.68           C  
ATOM   2632  CZ  PHE A 329      12.645 -16.592  -6.189  1.00 95.68           C  
ATOM   2633  N   TYR A 330       8.423 -17.535  -4.091  1.00 97.35           N  
ATOM   2634  CA  TYR A 330       8.426 -17.765  -2.651  1.00 97.35           C  
ATOM   2635  C   TYR A 330       7.190 -17.158  -1.999  1.00 97.35           C  
ATOM   2636  CB  TYR A 330       9.692 -17.180  -2.017  1.00 97.35           C  
ATOM   2637  O   TYR A 330       6.627 -16.185  -2.506  1.00 97.35           O  
ATOM   2638  CG  TYR A 330      10.956 -17.908  -2.402  1.00 97.35           C  
ATOM   2639  CD1 TYR A 330      11.070 -19.286  -2.229  1.00 97.35           C  
ATOM   2640  CD2 TYR A 330      12.040 -17.221  -2.938  1.00 97.35           C  
ATOM   2641  CE1 TYR A 330      12.234 -19.961  -2.581  1.00 97.35           C  
ATOM   2642  CE2 TYR A 330      13.209 -17.886  -3.293  1.00 97.35           C  
ATOM   2643  OH  TYR A 330      14.451 -19.917  -3.462  1.00 97.35           O  
ATOM   2644  CZ  TYR A 330      13.296 -19.254  -3.112  1.00 97.35           C  
ATOM   2645  N   SER A 331       6.741 -17.809  -0.874  1.00 98.28           N  
ATOM   2646  CA  SER A 331       5.664 -17.238  -0.071  1.00 98.28           C  
ATOM   2647  C   SER A 331       6.027 -15.845   0.431  1.00 98.28           C  
ATOM   2648  CB  SER A 331       5.339 -18.148   1.115  1.00 98.28           C  
ATOM   2649  O   SER A 331       7.203 -15.543   0.644  1.00 98.28           O  
ATOM   2650  OG  SER A 331       4.774 -19.370   0.672  1.00 98.28           O  
ATOM   2651  N   GLY A 332       5.078 -15.049   0.568  1.00 97.80           N  
ATOM   2652  CA  GLY A 332       5.268 -13.695   1.064  1.00 97.80           C  
ATOM   2653  C   GLY A 332       5.461 -12.676  -0.042  1.00 97.80           C  
ATOM   2654  O   GLY A 332       5.701 -11.497   0.227  1.00 97.80           O  
ATOM   2655  N   LEU A 333       5.336 -13.120  -1.310  1.00 98.08           N  
ATOM   2656  CA  LEU A 333       5.581 -12.239  -2.446  1.00 98.08           C  
ATOM   2657  C   LEU A 333       4.356 -12.165  -3.351  1.00 98.08           C  
ATOM   2658  CB  LEU A 333       6.793 -12.721  -3.247  1.00 98.08           C  
ATOM   2659  O   LEU A 333       3.635 -13.153  -3.509  1.00 98.08           O  
ATOM   2660  CG  LEU A 333       8.126 -12.769  -2.497  1.00 98.08           C  
ATOM   2661  CD1 LEU A 333       9.204 -13.401  -3.372  1.00 98.08           C  
ATOM   2662  CD2 LEU A 333       8.541 -11.370  -2.054  1.00 98.08           C  
ATOM   2663  N   LEU A 334       4.147 -10.999  -3.869  1.00 97.08           N  
ATOM   2664  CA  LEU A 334       3.196 -10.787  -4.955  1.00 97.08           C  
ATOM   2665  C   LEU A 334       3.920 -10.463  -6.257  1.00 97.08           C  
ATOM   2666  CB  LEU A 334       2.223  -9.658  -4.603  1.00 97.08           C  
ATOM   2667  O   LEU A 334       4.609  -9.444  -6.352  1.00 97.08           O  
ATOM   2668  CG  LEU A 334       1.460  -9.806  -3.286  1.00 97.08           C  
ATOM   2669  CD1 LEU A 334       0.654  -8.544  -2.996  1.00 97.08           C  
ATOM   2670  CD2 LEU A 334       0.551 -11.029  -3.329  1.00 97.08           C  
ATOM   2671  N   ASN A 335       3.703 -11.319  -7.247  1.00 97.28           N  
ATOM   2672  CA  ASN A 335       4.338 -11.124  -8.546  1.00 97.28           C  
ATOM   2673  C   ASN A 335       3.593 -10.090  -9.385  1.00 97.28           C  
ATOM   2674  CB  ASN A 335       4.433 -12.452  -9.301  1.00 97.28           C  
ATOM   2675  O   ASN A 335       2.473 -10.339  -9.835  1.00 97.28           O  
ATOM   2676  CG  ASN A 335       5.270 -12.349 -10.561  1.00 97.28           C  
ATOM   2677  ND2 ASN A 335       5.644 -13.494 -11.119  1.00 97.28           N  
ATOM   2678  OD1 ASN A 335       5.579 -11.249 -11.027  1.00 97.28           O  
ATOM   2679  N   GLU A 336       4.323  -8.978  -9.718  1.00 96.03           N  
ATOM   2680  CA  GLU A 336       3.666  -7.862 -10.392  1.00 96.03           C  
ATOM   2681  C   GLU A 336       4.159  -7.718 -11.829  1.00 96.03           C  
ATOM   2682  CB  GLU A 336       3.898  -6.559  -9.623  1.00 96.03           C  
ATOM   2683  O   GLU A 336       3.991  -6.664 -12.445  1.00 96.03           O  
ATOM   2684  CG  GLU A 336       3.188  -6.503  -8.278  1.00 96.03           C  
ATOM   2685  CD  GLU A 336       1.673  -6.471  -8.400  1.00 96.03           C  
ATOM   2686  OE1 GLU A 336       0.979  -6.961  -7.480  1.00 96.03           O  
ATOM   2687  OE2 GLU A 336       1.176  -5.951  -9.424  1.00 96.03           O  
ATOM   2688  N   SER A 337       4.770  -8.773 -12.314  1.00 95.18           N  
ATOM   2689  CA  SER A 337       5.363  -8.699 -13.645  1.00 95.18           C  
ATOM   2690  C   SER A 337       4.310  -8.387 -14.703  1.00 95.18           C  
ATOM   2691  CB  SER A 337       6.072 -10.009 -13.990  1.00 95.18           C  
ATOM   2692  O   SER A 337       4.554  -7.594 -15.614  1.00 95.18           O  
ATOM   2693  OG  SER A 337       7.175 -10.227 -13.126  1.00 95.18           O  
ATOM   2694  N   SER A 338       3.106  -8.951 -14.526  1.00 92.73           N  
ATOM   2695  CA  SER A 338       2.045  -8.808 -15.518  1.00 92.73           C  
ATOM   2696  C   SER A 338       1.475  -7.394 -15.517  1.00 92.73           C  
ATOM   2697  CB  SER A 338       0.927  -9.818 -15.256  1.00 92.73           C  
ATOM   2698  O   SER A 338       0.876  -6.960 -16.504  1.00 92.73           O  
ATOM   2699  OG  SER A 338       0.293  -9.557 -14.016  1.00 92.73           O  
ATOM   2700  N   THR A 339       1.747  -6.666 -14.490  1.00 91.94           N  
ATOM   2701  CA  THR A 339       1.137  -5.346 -14.376  1.00 91.94           C  
ATOM   2702  C   THR A 339       2.177  -4.249 -14.586  1.00 91.94           C  
ATOM   2703  CB  THR A 339       0.461  -5.161 -13.005  1.00 91.94           C  
ATOM   2704  O   THR A 339       1.846  -3.062 -14.569  1.00 91.94           O  
ATOM   2705  CG2 THR A 339      -0.570  -6.254 -12.747  1.00 91.94           C  
ATOM   2706  OG1 THR A 339       1.458  -5.208 -11.976  1.00 91.94           O  
ATOM   2707  N   GLN A 340       3.413  -4.646 -14.744  1.00 92.34           N  
ATOM   2708  CA  GLN A 340       4.483  -3.657 -14.831  1.00 92.34           C  
ATOM   2709  C   GLN A 340       5.347  -3.890 -16.067  1.00 92.34           C  
ATOM   2710  CB  GLN A 340       5.349  -3.691 -13.571  1.00 92.34           C  
ATOM   2711  O   GLN A 340       6.577  -3.876 -15.983  1.00 92.34           O  
ATOM   2712  CG  GLN A 340       4.595  -3.337 -12.296  1.00 92.34           C  
ATOM   2713  CD  GLN A 340       4.083  -1.909 -12.294  1.00 92.34           C  
ATOM   2714  NE2 GLN A 340       2.920  -1.697 -11.687  1.00 92.34           N  
ATOM   2715  OE1 GLN A 340       4.728  -1.004 -12.833  1.00 92.34           O  
ATOM   2716  N   TYR A 341       4.691  -4.108 -17.253  1.00 91.49           N  
ATOM   2717  CA  TYR A 341       5.308  -4.169 -18.573  1.00 91.49           C  
ATOM   2718  C   TYR A 341       6.401  -5.230 -18.616  1.00 91.49           C  
ATOM   2719  CB  TYR A 341       5.890  -2.805 -18.958  1.00 91.49           C  
ATOM   2720  O   TYR A 341       7.437  -5.038 -19.256  1.00 91.49           O  
ATOM   2721  CG  TYR A 341       4.954  -1.650 -18.696  1.00 91.49           C  
ATOM   2722  CD1 TYR A 341       3.793  -1.484 -19.447  1.00 91.49           C  
ATOM   2723  CD2 TYR A 341       5.229  -0.722 -17.696  1.00 91.49           C  
ATOM   2724  CE1 TYR A 341       2.929  -0.420 -19.211  1.00 91.49           C  
ATOM   2725  CE2 TYR A 341       4.372   0.345 -17.451  1.00 91.49           C  
ATOM   2726  OH  TYR A 341       2.374   1.543 -17.972  1.00 91.49           O  
ATOM   2727  CZ  TYR A 341       3.226   0.488 -18.211  1.00 91.49           C  
ATOM   2728  N   GLY A 342       6.283  -6.255 -17.823  1.00 93.25           N  
ATOM   2729  CA  GLY A 342       7.174  -7.402 -17.898  1.00 93.25           C  
ATOM   2730  C   GLY A 342       8.328  -7.326 -16.917  1.00 93.25           C  
ATOM   2731  O   GLY A 342       9.177  -8.219 -16.880  1.00 93.25           O  
ATOM   2732  N   ALA A 343       8.380  -6.240 -16.160  1.00 96.09           N  
ATOM   2733  CA  ALA A 343       9.439  -6.099 -15.165  1.00 96.09           C  
ATOM   2734  C   ALA A 343       9.352  -7.200 -14.112  1.00 96.09           C  
ATOM   2735  CB  ALA A 343       9.367  -4.726 -14.501  1.00 96.09           C  
ATOM   2736  O   ALA A 343       8.257  -7.581 -13.691  1.00 96.09           O  
ATOM   2737  N   PRO A 344      10.514  -7.828 -13.801  1.00 97.47           N  
ATOM   2738  CA  PRO A 344      10.514  -8.847 -12.749  1.00 97.47           C  
ATOM   2739  C   PRO A 344      10.332  -8.254 -11.354  1.00 97.47           C  
ATOM   2740  CB  PRO A 344      11.892  -9.499 -12.890  1.00 97.47           C  
ATOM   2741  O   PRO A 344      11.197  -8.421 -10.491  1.00 97.47           O  
ATOM   2742  CG  PRO A 344      12.793  -8.395 -13.340  1.00 97.47           C  
ATOM   2743  CD  PRO A 344      12.020  -7.493 -14.259  1.00 97.47           C  
ATOM   2744  N   LEU A 345       9.180  -7.589 -11.092  1.00 97.81           N  
ATOM   2745  CA  LEU A 345       8.808  -6.855  -9.888  1.00 97.81           C  
ATOM   2746  C   LEU A 345       7.950  -7.717  -8.969  1.00 97.81           C  
ATOM   2747  CB  LEU A 345       8.055  -5.573 -10.254  1.00 97.81           C  
ATOM   2748  O   LEU A 345       6.946  -8.286  -9.403  1.00 97.81           O  
ATOM   2749  CG  LEU A 345       7.478  -4.769  -9.087  1.00 97.81           C  
ATOM   2750  CD1 LEU A 345       8.601  -4.129  -8.278  1.00 97.81           C  
ATOM   2751  CD2 LEU A 345       6.507  -3.709  -9.596  1.00 97.81           C  
ATOM   2752  N   PHE A 346       8.397  -7.747  -7.724  1.00 98.45           N  
ATOM   2753  CA  PHE A 346       7.657  -8.449  -6.681  1.00 98.45           C  
ATOM   2754  C   PHE A 346       7.332  -7.512  -5.524  1.00 98.45           C  
ATOM   2755  CB  PHE A 346       8.454  -9.654  -6.173  1.00 98.45           C  
ATOM   2756  O   PHE A 346       8.170  -6.704  -5.119  1.00 98.45           O  
ATOM   2757  CG  PHE A 346       8.643 -10.735  -7.203  1.00 98.45           C  
ATOM   2758  CD1 PHE A 346       7.880 -11.895  -7.162  1.00 98.45           C  
ATOM   2759  CD2 PHE A 346       9.585 -10.590  -8.213  1.00 98.45           C  
ATOM   2760  CE1 PHE A 346       8.053 -12.897  -8.114  1.00 98.45           C  
ATOM   2761  CE2 PHE A 346       9.764 -11.587  -9.168  1.00 98.45           C  
ATOM   2762  CZ  PHE A 346       8.997 -12.740  -9.116  1.00 98.45           C  
ATOM   2763  N   ILE A 347       6.107  -7.666  -4.944  1.00 98.17           N  
ATOM   2764  CA  ILE A 347       5.666  -6.862  -3.809  1.00 98.17           C  
ATOM   2765  C   ILE A 347       5.623  -7.727  -2.551  1.00 98.17           C  
ATOM   2766  CB  ILE A 347       4.283  -6.226  -4.070  1.00 98.17           C  
ATOM   2767  O   ILE A 347       5.188  -8.880  -2.597  1.00 98.17           O  
ATOM   2768  CG1 ILE A 347       4.314  -5.388  -5.353  1.00 98.17           C  
ATOM   2769  CG2 ILE A 347       3.843  -5.379  -2.872  1.00 98.17           C  
ATOM   2770  CD1 ILE A 347       5.359  -4.280  -5.343  1.00 98.17           C  
ATOM   2771  N   SER A 348       6.106  -7.176  -1.495  1.00 98.33           N  
ATOM   2772  CA  SER A 348       6.093  -7.835  -0.193  1.00 98.33           C  
ATOM   2773  C   SER A 348       5.763  -6.849   0.923  1.00 98.33           C  
ATOM   2774  CB  SER A 348       7.442  -8.499   0.085  1.00 98.33           C  
ATOM   2775  O   SER A 348       5.607  -5.652   0.674  1.00 98.33           O  
ATOM   2776  OG  SER A 348       8.455  -7.524   0.265  1.00 98.33           O  
ATOM   2777  N   LYS A 349       5.526  -7.444   2.058  1.00 98.17           N  
ATOM   2778  CA  LYS A 349       5.584  -6.564   3.222  1.00 98.17           C  
ATOM   2779  C   LYS A 349       7.008  -6.074   3.470  1.00 98.17           C  
ATOM   2780  CB  LYS A 349       5.053  -7.282   4.464  1.00 98.17           C  
ATOM   2781  O   LYS A 349       7.973  -6.716   3.051  1.00 98.17           O  
ATOM   2782  CG  LYS A 349       3.568  -7.605   4.404  1.00 98.17           C  
ATOM   2783  CD  LYS A 349       3.104  -8.336   5.657  1.00 98.17           C  
ATOM   2784  CE  LYS A 349       1.608  -8.619   5.620  1.00 98.17           C  
ATOM   2785  NZ  LYS A 349       1.156  -9.373   6.827  1.00 98.17           N  
ATOM   2786  N   PRO A 350       7.140  -4.900   4.193  1.00 98.53           N  
ATOM   2787  CA  PRO A 350       8.487  -4.380   4.440  1.00 98.53           C  
ATOM   2788  C   PRO A 350       9.397  -5.399   5.123  1.00 98.53           C  
ATOM   2789  CB  PRO A 350       8.239  -3.174   5.350  1.00 98.53           C  
ATOM   2790  O   PRO A 350       8.942  -6.163   5.979  1.00 98.53           O  
ATOM   2791  CG  PRO A 350       6.883  -2.678   4.965  1.00 98.53           C  
ATOM   2792  CD  PRO A 350       6.004  -3.863   4.681  1.00 98.53           C  
ATOM   2793  N   HIS A 351      10.627  -5.411   4.689  1.00 98.41           N  
ATOM   2794  CA  HIS A 351      11.683  -6.258   5.232  1.00 98.41           C  
ATOM   2795  C   HIS A 351      11.317  -7.734   5.122  1.00 98.41           C  
ATOM   2796  CB  HIS A 351      11.964  -5.894   6.691  1.00 98.41           C  
ATOM   2797  O   HIS A 351      11.755  -8.549   5.938  1.00 98.41           O  
ATOM   2798  CG  HIS A 351      12.394  -4.474   6.883  1.00 98.41           C  
ATOM   2799  CD2 HIS A 351      13.566  -3.855   6.607  1.00 98.41           C  
ATOM   2800  ND1 HIS A 351      11.568  -3.514   7.425  1.00 98.41           N  
ATOM   2801  CE1 HIS A 351      12.215  -2.361   7.473  1.00 98.41           C  
ATOM   2802  NE2 HIS A 351      13.430  -2.541   6.983  1.00 98.41           N  
ATOM   2803  N   PHE A 352      10.493  -8.010   4.199  1.00 98.38           N  
ATOM   2804  CA  PHE A 352      10.085  -9.365   3.851  1.00 98.38           C  
ATOM   2805  C   PHE A 352       9.377 -10.036   5.022  1.00 98.38           C  
ATOM   2806  CB  PHE A 352      11.297 -10.200   3.423  1.00 98.38           C  
ATOM   2807  O   PHE A 352       9.543 -11.236   5.250  1.00 98.38           O  
ATOM   2808  CG  PHE A 352      11.919  -9.747   2.130  1.00 98.38           C  
ATOM   2809  CD1 PHE A 352      11.206  -9.812   0.939  1.00 98.38           C  
ATOM   2810  CD2 PHE A 352      13.219  -9.257   2.105  1.00 98.38           C  
ATOM   2811  CE1 PHE A 352      11.780  -9.393  -0.260  1.00 98.38           C  
ATOM   2812  CE2 PHE A 352      13.799  -8.837   0.912  1.00 98.38           C  
ATOM   2813  CZ  PHE A 352      13.078  -8.907  -0.270  1.00 98.38           C  
ATOM   2814  N   LEU A 353       8.597  -9.151   5.797  1.00 98.34           N  
ATOM   2815  CA  LEU A 353       7.777  -9.720   6.860  1.00 98.34           C  
ATOM   2816  C   LEU A 353       6.867 -10.817   6.318  1.00 98.34           C  
ATOM   2817  CB  LEU A 353       6.938  -8.630   7.531  1.00 98.34           C  
ATOM   2818  O   LEU A 353       6.196 -10.626   5.301  1.00 98.34           O  
ATOM   2819  CG  LEU A 353       5.960  -9.095   8.611  1.00 98.34           C  
ATOM   2820  CD1 LEU A 353       6.719  -9.563   9.848  1.00 98.34           C  
ATOM   2821  CD2 LEU A 353       4.984  -7.978   8.967  1.00 98.34           C  
ATOM   2822  N   ASP A 354       6.830 -12.025   6.898  1.00 96.92           N  
ATOM   2823  CA  ASP A 354       5.979 -13.173   6.600  1.00 96.92           C  
ATOM   2824  C   ASP A 354       6.398 -13.842   5.293  1.00 96.92           C  
ATOM   2825  CB  ASP A 354       4.511 -12.749   6.527  1.00 96.92           C  
ATOM   2826  O   ASP A 354       5.621 -14.590   4.695  1.00 96.92           O  
ATOM   2827  CG  ASP A 354       3.970 -12.255   7.858  1.00 96.92           C  
ATOM   2828  OD1 ASP A 354       4.477 -12.681   8.918  1.00 96.92           O  
ATOM   2829  OD2 ASP A 354       3.026 -11.436   7.845  1.00 96.92           O  
ATOM   2830  N   ALA A 355       7.562 -13.466   4.715  1.00 97.84           N  
ATOM   2831  CA  ALA A 355       8.024 -14.074   3.470  1.00 97.84           C  
ATOM   2832  C   ALA A 355       9.010 -15.205   3.745  1.00 97.84           C  
ATOM   2833  CB  ALA A 355       8.664 -13.021   2.569  1.00 97.84           C  
ATOM   2834  O   ALA A 355       9.480 -15.367   4.874  1.00 97.84           O  
ATOM   2835  N   ASP A 356       9.273 -15.960   2.801  1.00 97.68           N  
ATOM   2836  CA  ASP A 356      10.256 -17.036   2.875  1.00 97.68           C  
ATOM   2837  C   ASP A 356      11.613 -16.509   3.338  1.00 97.68           C  
ATOM   2838  CB  ASP A 356      10.396 -17.729   1.519  1.00 97.68           C  
ATOM   2839  O   ASP A 356      12.141 -15.552   2.767  1.00 97.68           O  
ATOM   2840  CG  ASP A 356      11.101 -19.071   1.608  1.00 97.68           C  
ATOM   2841  OD1 ASP A 356      12.278 -19.115   2.026  1.00 97.68           O  
ATOM   2842  OD2 ASP A 356      10.474 -20.094   1.256  1.00 97.68           O  
ATOM   2843  N   PRO A 357      12.244 -17.104   4.343  1.00 96.88           N  
ATOM   2844  CA  PRO A 357      13.474 -16.602   4.960  1.00 96.88           C  
ATOM   2845  C   PRO A 357      14.654 -16.578   3.991  1.00 96.88           C  
ATOM   2846  CB  PRO A 357      13.725 -17.592   6.101  1.00 96.88           C  
ATOM   2847  O   PRO A 357      15.623 -15.848   4.210  1.00 96.88           O  
ATOM   2848  CG  PRO A 357      12.386 -18.190   6.389  1.00 96.88           C  
ATOM   2849  CD  PRO A 357      11.573 -18.169   5.126  1.00 96.88           C  
ATOM   2850  N   ARG A 358      14.583 -17.380   2.942  1.00 96.48           N  
ATOM   2851  CA  ARG A 358      15.659 -17.422   1.958  1.00 96.48           C  
ATOM   2852  C   ARG A 358      15.825 -16.071   1.270  1.00 96.48           C  
ATOM   2853  CB  ARG A 358      15.395 -18.511   0.917  1.00 96.48           C  
ATOM   2854  O   ARG A 358      16.900 -15.759   0.754  1.00 96.48           O  
ATOM   2855  CG  ARG A 358      15.613 -19.924   1.435  1.00 96.48           C  
ATOM   2856  CD  ARG A 358      15.175 -20.970   0.419  1.00 96.48           C  
ATOM   2857  NE  ARG A 358      13.724 -20.995   0.262  1.00 96.48           N  
ATOM   2858  NH1 ARG A 358      13.714 -22.704  -1.292  1.00 96.48           N  
ATOM   2859  NH2 ARG A 358      11.741 -21.756  -0.612  1.00 96.48           N  
ATOM   2860  CZ  ARG A 358      13.063 -21.818  -0.547  1.00 96.48           C  
ATOM   2861  N   LEU A 359      14.754 -15.317   1.166  1.00 97.47           N  
ATOM   2862  CA  LEU A 359      14.827 -13.988   0.570  1.00 97.47           C  
ATOM   2863  C   LEU A 359      15.800 -13.100   1.339  1.00 97.47           C  
ATOM   2864  CB  LEU A 359      13.442 -13.338   0.537  1.00 97.47           C  
ATOM   2865  O   LEU A 359      16.655 -12.445   0.740  1.00 97.47           O  
ATOM   2866  CG  LEU A 359      12.395 -14.016  -0.349  1.00 97.47           C  
ATOM   2867  CD1 LEU A 359      11.009 -13.448  -0.062  1.00 97.47           C  
ATOM   2868  CD2 LEU A 359      12.753 -13.848  -1.822  1.00 97.47           C  
ATOM   2869  N   ARG A 360      15.812 -13.200   2.591  1.00 96.88           N  
ATOM   2870  CA  ARG A 360      16.688 -12.402   3.443  1.00 96.88           C  
ATOM   2871  C   ARG A 360      18.089 -13.001   3.500  1.00 96.88           C  
ATOM   2872  CB  ARG A 360      16.109 -12.288   4.854  1.00 96.88           C  
ATOM   2873  O   ARG A 360      19.078 -12.272   3.604  1.00 96.88           O  
ATOM   2874  CG  ARG A 360      14.836 -11.460   4.933  1.00 96.88           C  
ATOM   2875  CD  ARG A 360      14.215 -11.510   6.322  1.00 96.88           C  
ATOM   2876  NE  ARG A 360      15.089 -10.910   7.325  1.00 96.88           N  
ATOM   2877  NH1 ARG A 360      14.412  -8.739   6.916  1.00 96.88           N  
ATOM   2878  NH2 ARG A 360      15.994  -9.169   8.518  1.00 96.88           N  
ATOM   2879  CZ  ARG A 360      15.163  -9.607   7.584  1.00 96.88           C  
ATOM   2880  N   GLU A 361      18.135 -14.280   3.534  1.00 96.17           N  
ATOM   2881  CA  GLU A 361      19.421 -14.966   3.620  1.00 96.17           C  
ATOM   2882  C   GLU A 361      20.333 -14.577   2.460  1.00 96.17           C  
ATOM   2883  CB  GLU A 361      19.220 -16.484   3.645  1.00 96.17           C  
ATOM   2884  O   GLU A 361      21.558 -14.620   2.586  1.00 96.17           O  
ATOM   2885  CG  GLU A 361      18.634 -17.005   4.949  1.00 96.17           C  
ATOM   2886  CD  GLU A 361      18.243 -18.473   4.886  1.00 96.17           C  
ATOM   2887  OE1 GLU A 361      17.654 -18.987   5.864  1.00 96.17           O  
ATOM   2888  OE2 GLU A 361      18.529 -19.115   3.851  1.00 96.17           O  
ATOM   2889  N   ASN A 362      19.728 -14.104   1.371  1.00 95.43           N  
ATOM   2890  CA  ASN A 362      20.481 -13.747   0.174  1.00 95.43           C  
ATOM   2891  C   ASN A 362      20.852 -12.267   0.165  1.00 95.43           C  
ATOM   2892  CB  ASN A 362      19.689 -14.103  -1.086  1.00 95.43           C  
ATOM   2893  O   ASN A 362      21.374 -11.759  -0.829  1.00 95.43           O  
ATOM   2894  CG  ASN A 362      19.756 -15.581  -1.420  1.00 95.43           C  
ATOM   2895  ND2 ASN A 362      18.702 -16.097  -2.041  1.00 95.43           N  
ATOM   2896  OD1 ASN A 362      20.747 -16.252  -1.122  1.00 95.43           O  
ATOM   2897  N   LEU A 363      20.610 -11.645   1.296  1.00 97.77           N  
ATOM   2898  CA  LEU A 363      20.919 -10.229   1.469  1.00 97.77           C  
ATOM   2899  C   LEU A 363      21.691  -9.996   2.763  1.00 97.77           C  
ATOM   2900  CB  LEU A 363      19.634  -9.397   1.471  1.00 97.77           C  
ATOM   2901  O   LEU A 363      21.547 -10.756   3.723  1.00 97.77           O  
ATOM   2902  CG  LEU A 363      18.743  -9.523   0.234  1.00 97.77           C  
ATOM   2903  CD1 LEU A 363      17.352  -8.970   0.525  1.00 97.77           C  
ATOM   2904  CD2 LEU A 363      19.372  -8.803  -0.954  1.00 97.77           C  
ATOM   2905  N   THR A 364      22.539  -8.977   2.786  1.00 98.15           N  
ATOM   2906  CA  THR A 364      23.108  -8.493   4.039  1.00 98.15           C  
ATOM   2907  C   THR A 364      22.723  -7.037   4.281  1.00 98.15           C  
ATOM   2908  CB  THR A 364      24.642  -8.630   4.045  1.00 98.15           C  
ATOM   2909  O   THR A 364      22.449  -6.296   3.334  1.00 98.15           O  
ATOM   2910  CG2 THR A 364      25.066 -10.085   3.878  1.00 98.15           C  
ATOM   2911  OG1 THR A 364      25.189  -7.859   2.968  1.00 98.15           O  
ATOM   2912  N   GLY A 365      22.559  -6.608   5.567  1.00 97.14           N  
ATOM   2913  CA  GLY A 365      22.320  -5.219   5.924  1.00 97.14           C  
ATOM   2914  C   GLY A 365      20.852  -4.902   6.139  1.00 97.14           C  
ATOM   2915  O   GLY A 365      20.508  -3.811   6.598  1.00 97.14           O  
ATOM   2916  N   LEU A 366      19.933  -5.845   5.784  1.00 96.50           N  
ATOM   2917  CA  LEU A 366      18.505  -5.612   5.967  1.00 96.50           C  
ATOM   2918  C   LEU A 366      18.107  -5.792   7.429  1.00 96.50           C  
ATOM   2919  CB  LEU A 366      17.690  -6.561   5.085  1.00 96.50           C  
ATOM   2920  O   LEU A 366      18.492  -6.776   8.065  1.00 96.50           O  
ATOM   2921  CG  LEU A 366      16.210  -6.218   4.906  1.00 96.50           C  
ATOM   2922  CD1 LEU A 366      16.058  -4.916   4.127  1.00 96.50           C  
ATOM   2923  CD2 LEU A 366      15.478  -7.356   4.203  1.00 96.50           C  
ATOM   2924  N   SER A 367      17.367  -4.871   7.960  1.00 95.98           N  
ATOM   2925  CA  SER A 367      16.858  -5.019   9.320  1.00 95.98           C  
ATOM   2926  C   SER A 367      15.909  -6.208   9.428  1.00 95.98           C  
ATOM   2927  CB  SER A 367      16.143  -3.743   9.767  1.00 95.98           C  
ATOM   2928  O   SER A 367      15.213  -6.543   8.468  1.00 95.98           O  
ATOM   2929  OG  SER A 367      17.032  -2.639   9.759  1.00 95.98           O  
ATOM   2930  N   PRO A 368      15.868  -6.841  10.619  1.00 96.76           N  
ATOM   2931  CA  PRO A 368      14.904  -7.927  10.810  1.00 96.76           C  
ATOM   2932  C   PRO A 368      13.455  -7.452  10.729  1.00 96.76           C  
ATOM   2933  CB  PRO A 368      15.231  -8.446  12.212  1.00 96.76           C  
ATOM   2934  O   PRO A 368      13.160  -6.300  11.058  1.00 96.76           O  
ATOM   2935  CG  PRO A 368      15.879  -7.291  12.905  1.00 96.76           C  
ATOM   2936  CD  PRO A 368      16.580  -6.451  11.877  1.00 96.76           C  
ATOM   2937  N   PRO A 369      12.522  -8.373  10.197  1.00 97.28           N  
ATOM   2938  CA  PRO A 369      11.116  -7.968  10.134  1.00 97.28           C  
ATOM   2939  C   PRO A 369      10.511  -7.717  11.513  1.00 97.28           C  
ATOM   2940  CB  PRO A 369      10.437  -9.157   9.448  1.00 97.28           C  
ATOM   2941  O   PRO A 369      10.821  -8.436  12.467  1.00 97.28           O  
ATOM   2942  CG  PRO A 369      11.340 -10.318   9.715  1.00 97.28           C  
ATOM   2943  CD  PRO A 369      12.747  -9.809   9.839  1.00 97.28           C  
ATOM   2944  N   ASN A 370       9.720  -6.677  11.602  1.00 97.62           N  
ATOM   2945  CA  ASN A 370       8.981  -6.264  12.791  1.00 97.62           C  
ATOM   2946  C   ASN A 370       7.511  -6.002  12.475  1.00 97.62           C  
ATOM   2947  CB  ASN A 370       9.620  -5.021  13.415  1.00 97.62           C  
ATOM   2948  O   ASN A 370       7.183  -5.032  11.790  1.00 97.62           O  
ATOM   2949  CG  ASN A 370       8.938  -4.598  14.701  1.00 97.62           C  
ATOM   2950  ND2 ASN A 370       9.582  -3.711  15.450  1.00 97.62           N  
ATOM   2951  OD1 ASN A 370       7.841  -5.065  15.019  1.00 97.62           O  
ATOM   2952  N   ARG A 371       6.683  -6.831  12.941  1.00 95.46           N  
ATOM   2953  CA  ARG A 371       5.259  -6.808  12.624  1.00 95.46           C  
ATOM   2954  C   ARG A 371       4.636  -5.466  12.995  1.00 95.46           C  
ATOM   2955  CB  ARG A 371       4.528  -7.941  13.348  1.00 95.46           C  
ATOM   2956  O   ARG A 371       3.704  -5.005  12.334  1.00 95.46           O  
ATOM   2957  CG  ARG A 371       3.082  -8.119  12.914  1.00 95.46           C  
ATOM   2958  CD  ARG A 371       2.457  -9.362  13.530  1.00 95.46           C  
ATOM   2959  NE  ARG A 371       2.970 -10.584  12.917  1.00 95.46           N  
ATOM   2960  NH1 ARG A 371       1.641 -10.443  11.033  1.00 95.46           N  
ATOM   2961  NH2 ARG A 371       3.105 -12.189  11.280  1.00 95.46           N  
ATOM   2962  CZ  ARG A 371       2.571 -11.069  11.745  1.00 95.46           C  
ATOM   2963  N   GLN A 372       5.046  -4.820  14.053  1.00 93.27           N  
ATOM   2964  CA  GLN A 372       4.476  -3.554  14.501  1.00 93.27           C  
ATOM   2965  C   GLN A 372       4.684  -2.458  13.460  1.00 93.27           C  
ATOM   2966  CB  GLN A 372       5.088  -3.132  15.838  1.00 93.27           C  
ATOM   2967  O   GLN A 372       3.804  -1.621  13.247  1.00 93.27           O  
ATOM   2968  CG  GLN A 372       4.445  -1.893  16.445  1.00 93.27           C  
ATOM   2969  CD  GLN A 372       5.014  -1.543  17.807  1.00 93.27           C  
ATOM   2970  NE2 GLN A 372       4.244  -0.808  18.601  1.00 93.27           N  
ATOM   2971  OE1 GLN A 372       6.138  -1.931  18.143  1.00 93.27           O  
ATOM   2972  N   VAL A 373       5.756  -2.511  12.754  1.00 95.96           N  
ATOM   2973  CA  VAL A 373       6.040  -1.391  11.863  1.00 95.96           C  
ATOM   2974  C   VAL A 373       6.082  -1.878  10.417  1.00 95.96           C  
ATOM   2975  CB  VAL A 373       7.371  -0.697  12.230  1.00 95.96           C  
ATOM   2976  O   VAL A 373       6.118  -1.072   9.484  1.00 95.96           O  
ATOM   2977  CG1 VAL A 373       7.278  -0.043  13.608  1.00 95.96           C  
ATOM   2978  CG2 VAL A 373       8.524  -1.699  12.188  1.00 95.96           C  
ATOM   2979  N   ASP A 374       6.058  -3.247  10.198  1.00 98.06           N  
ATOM   2980  CA  ASP A 374       6.196  -3.759   8.838  1.00 98.06           C  
ATOM   2981  C   ASP A 374       4.865  -4.296   8.316  1.00 98.06           C  
ATOM   2982  CB  ASP A 374       7.263  -4.853   8.782  1.00 98.06           C  
ATOM   2983  O   ASP A 374       4.721  -4.554   7.119  1.00 98.06           O  
ATOM   2984  CG  ASP A 374       8.674  -4.314   8.941  1.00 98.06           C  
ATOM   2985  OD1 ASP A 374       8.915  -3.131   8.617  1.00 98.06           O  
ATOM   2986  OD2 ASP A 374       9.553  -5.080   9.392  1.00 98.06           O  
ATOM   2987  N   ASP A 375       3.873  -4.415   9.206  1.00 97.41           N  
ATOM   2988  CA  ASP A 375       2.602  -4.990   8.778  1.00 97.41           C  
ATOM   2989  C   ASP A 375       1.668  -3.913   8.232  1.00 97.41           C  
ATOM   2990  CB  ASP A 375       1.931  -5.730   9.937  1.00 97.41           C  
ATOM   2991  O   ASP A 375       1.850  -2.726   8.510  1.00 97.41           O  
ATOM   2992  CG  ASP A 375       0.995  -6.833   9.474  1.00 97.41           C  
ATOM   2993  OD1 ASP A 375       0.896  -7.076   8.252  1.00 97.41           O  
ATOM   2994  OD2 ASP A 375       0.347  -7.462  10.339  1.00 97.41           O  
ATOM   2995  N   THR A 376       0.776  -4.406   7.409  1.00 96.70           N  
ATOM   2996  CA  THR A 376      -0.300  -3.571   6.887  1.00 96.70           C  
ATOM   2997  C   THR A 376      -1.581  -3.774   7.692  1.00 96.70           C  
ATOM   2998  CB  THR A 376      -0.572  -3.873   5.402  1.00 96.70           C  
ATOM   2999  O   THR A 376      -2.002  -4.909   7.924  1.00 96.70           O  
ATOM   3000  CG2 THR A 376      -1.834  -3.166   4.919  1.00 96.70           C  
ATOM   3001  OG1 THR A 376       0.542  -3.427   4.618  1.00 96.70           O  
ATOM   3002  N   TRP A 377      -2.175  -2.627   8.081  1.00 96.57           N  
ATOM   3003  CA  TRP A 377      -3.427  -2.746   8.821  1.00 96.57           C  
ATOM   3004  C   TRP A 377      -4.300  -1.513   8.616  1.00 96.57           C  
ATOM   3005  CB  TRP A 377      -3.152  -2.950  10.314  1.00 96.57           C  
ATOM   3006  O   TRP A 377      -3.798  -0.438   8.278  1.00 96.57           O  
ATOM   3007  CG  TRP A 377      -2.134  -2.007  10.880  1.00 96.57           C  
ATOM   3008  CD1 TRP A 377      -0.808  -2.259  11.095  1.00 96.57           C  
ATOM   3009  CD2 TRP A 377      -2.362  -0.661  11.309  1.00 96.57           C  
ATOM   3010  CE2 TRP A 377      -1.127  -0.155  11.773  1.00 96.57           C  
ATOM   3011  CE3 TRP A 377      -3.491   0.168  11.345  1.00 96.57           C  
ATOM   3012  NE1 TRP A 377      -0.196  -1.149  11.632  1.00 96.57           N  
ATOM   3013  CH2 TRP A 377      -2.112   1.934  12.291  1.00 96.57           C  
ATOM   3014  CZ2 TRP A 377      -0.991   1.144  12.267  1.00 96.57           C  
ATOM   3015  CZ3 TRP A 377      -3.354   1.461  11.837  1.00 96.57           C  
ATOM   3016  N   LEU A 378      -5.605  -1.766   8.821  1.00 97.32           N  
ATOM   3017  CA  LEU A 378      -6.637  -0.736   8.837  1.00 97.32           C  
ATOM   3018  C   LEU A 378      -7.451  -0.801  10.124  1.00 97.32           C  
ATOM   3019  CB  LEU A 378      -7.562  -0.885   7.626  1.00 97.32           C  
ATOM   3020  O   LEU A 378      -7.970  -1.861  10.483  1.00 97.32           O  
ATOM   3021  CG  LEU A 378      -6.883  -0.936   6.256  1.00 97.32           C  
ATOM   3022  CD1 LEU A 378      -6.594  -2.381   5.862  1.00 97.32           C  
ATOM   3023  CD2 LEU A 378      -7.748  -0.252   5.204  1.00 97.32           C  
ATOM   3024  N   ASP A 379      -7.570   0.302  10.704  1.00 97.61           N  
ATOM   3025  CA  ASP A 379      -8.452   0.379  11.864  1.00 97.61           C  
ATOM   3026  C   ASP A 379      -9.804   0.980  11.487  1.00 97.61           C  
ATOM   3027  CB  ASP A 379      -7.802   1.203  12.978  1.00 97.61           C  
ATOM   3028  O   ASP A 379      -9.884   2.149  11.103  1.00 97.61           O  
ATOM   3029  CG  ASP A 379      -6.727   0.439  13.731  1.00 97.61           C  
ATOM   3030  OD1 ASP A 379      -6.634  -0.798  13.574  1.00 97.61           O  
ATOM   3031  OD2 ASP A 379      -5.967   1.079  14.489  1.00 97.61           O  
ATOM   3032  N   VAL A 380     -10.788   0.163  11.689  1.00 97.43           N  
ATOM   3033  CA  VAL A 380     -12.121   0.481  11.189  1.00 97.43           C  
ATOM   3034  C   VAL A 380     -13.122   0.468  12.341  1.00 97.43           C  
ATOM   3035  CB  VAL A 380     -12.564  -0.506  10.086  1.00 97.43           C  
ATOM   3036  O   VAL A 380     -13.088  -0.425  13.191  1.00 97.43           O  
ATOM   3037  CG1 VAL A 380     -13.951  -0.140   9.559  1.00 97.43           C  
ATOM   3038  CG2 VAL A 380     -11.545  -0.528   8.948  1.00 97.43           C  
ATOM   3039  N   GLU A 381     -13.959   1.475  12.351  1.00 96.41           N  
ATOM   3040  CA  GLU A 381     -15.019   1.524  13.354  1.00 96.41           C  
ATOM   3041  C   GLU A 381     -16.160   0.575  12.999  1.00 96.41           C  
ATOM   3042  CB  GLU A 381     -15.549   2.952  13.507  1.00 96.41           C  
ATOM   3043  O   GLU A 381     -16.669   0.602  11.876  1.00 96.41           O  
ATOM   3044  CG  GLU A 381     -16.393   3.164  14.756  1.00 96.41           C  
ATOM   3045  CD  GLU A 381     -17.795   2.588  14.638  1.00 96.41           C  
ATOM   3046  OE1 GLU A 381     -18.343   2.112  15.658  1.00 96.41           O  
ATOM   3047  OE2 GLU A 381     -18.349   2.612  13.517  1.00 96.41           O  
ATOM   3048  N   PRO A 382     -16.589  -0.284  13.895  1.00 94.78           N  
ATOM   3049  CA  PRO A 382     -17.435  -1.446  13.614  1.00 94.78           C  
ATOM   3050  C   PRO A 382     -18.871  -1.060  13.266  1.00 94.78           C  
ATOM   3051  CB  PRO A 382     -17.385  -2.243  14.920  1.00 94.78           C  
ATOM   3052  O   PRO A 382     -19.552  -1.789  12.540  1.00 94.78           O  
ATOM   3053  CG  PRO A 382     -16.989  -1.246  15.961  1.00 94.78           C  
ATOM   3054  CD  PRO A 382     -16.094  -0.222  15.324  1.00 94.78           C  
ATOM   3055  N   ILE A 383     -19.363   0.041  13.773  1.00 91.83           N  
ATOM   3056  CA  ILE A 383     -20.765   0.387  13.569  1.00 91.83           C  
ATOM   3057  C   ILE A 383     -20.960   0.945  12.161  1.00 91.83           C  
ATOM   3058  CB  ILE A 383     -21.254   1.407  14.622  1.00 91.83           C  
ATOM   3059  O   ILE A 383     -21.853   0.508  11.432  1.00 91.83           O  
ATOM   3060  CG1 ILE A 383     -21.223   0.785  16.023  1.00 91.83           C  
ATOM   3061  CG2 ILE A 383     -22.660   1.908  14.277  1.00 91.83           C  
ATOM   3062  CD1 ILE A 383     -21.522   1.770  17.145  1.00 91.83           C  
ATOM   3063  N   THR A 384     -20.042   1.776  11.786  1.00 92.03           N  
ATOM   3064  CA  THR A 384     -20.266   2.486  10.532  1.00 92.03           C  
ATOM   3065  C   THR A 384     -19.394   1.909   9.421  1.00 92.03           C  
ATOM   3066  CB  THR A 384     -19.979   3.992  10.683  1.00 92.03           C  
ATOM   3067  O   THR A 384     -19.663   2.125   8.237  1.00 92.03           O  
ATOM   3068  CG2 THR A 384     -20.863   4.615  11.759  1.00 92.03           C  
ATOM   3069  OG1 THR A 384     -18.605   4.177  11.043  1.00 92.03           O  
ATOM   3070  N   GLY A 385     -18.264   1.291   9.837  1.00 94.06           N  
ATOM   3071  CA  GLY A 385     -17.312   0.785   8.860  1.00 94.06           C  
ATOM   3072  C   GLY A 385     -16.331   1.838   8.383  1.00 94.06           C  
ATOM   3073  O   GLY A 385     -15.646   1.645   7.376  1.00 94.06           O  
ATOM   3074  N   ALA A 386     -16.231   2.939   9.057  1.00 93.96           N  
ATOM   3075  CA  ALA A 386     -15.380   4.062   8.675  1.00 93.96           C  
ATOM   3076  C   ALA A 386     -13.928   3.812   9.076  1.00 93.96           C  
ATOM   3077  CB  ALA A 386     -15.888   5.355   9.310  1.00 93.96           C  
ATOM   3078  O   ALA A 386     -13.658   3.293  10.161  1.00 93.96           O  
ATOM   3079  N   LEU A 387     -13.034   4.206   8.236  1.00 95.61           N  
ATOM   3080  CA  LEU A 387     -11.600   4.129   8.496  1.00 95.61           C  
ATOM   3081  C   LEU A 387     -11.150   5.272   9.399  1.00 95.61           C  
ATOM   3082  CB  LEU A 387     -10.815   4.161   7.182  1.00 95.61           C  
ATOM   3083  O   LEU A 387     -11.481   6.434   9.149  1.00 95.61           O  
ATOM   3084  CG  LEU A 387      -9.290   4.148   7.303  1.00 95.61           C  
ATOM   3085  CD1 LEU A 387      -8.800   2.753   7.676  1.00 95.61           C  
ATOM   3086  CD2 LEU A 387      -8.646   4.616   6.003  1.00 95.61           C  
ATOM   3087  N   PHE A 388     -10.326   4.966  10.430  1.00 96.74           N  
ATOM   3088  CA  PHE A 388      -9.889   6.017  11.343  1.00 96.74           C  
ATOM   3089  C   PHE A 388      -8.368   6.072  11.416  1.00 96.74           C  
ATOM   3090  CB  PHE A 388     -10.474   5.794  12.741  1.00 96.74           C  
ATOM   3091  O   PHE A 388      -7.796   7.099  11.788  1.00 96.74           O  
ATOM   3092  CG  PHE A 388     -11.813   6.448  12.950  1.00 96.74           C  
ATOM   3093  CD1 PHE A 388     -11.918   7.640  13.656  1.00 96.74           C  
ATOM   3094  CD2 PHE A 388     -12.969   5.871  12.439  1.00 96.74           C  
ATOM   3095  CE1 PHE A 388     -13.156   8.248  13.851  1.00 96.74           C  
ATOM   3096  CE2 PHE A 388     -14.209   6.472  12.630  1.00 96.74           C  
ATOM   3097  CZ  PHE A 388     -14.301   7.660  13.337  1.00 96.74           C  
ATOM   3098  N   ASN A 389      -7.820   4.948  11.150  1.00 96.82           N  
ATOM   3099  CA  ASN A 389      -6.370   4.806  11.238  1.00 96.82           C  
ATOM   3100  C   ASN A 389      -5.857   3.709  10.311  1.00 96.82           C  
ATOM   3101  CB  ASN A 389      -5.945   4.525  12.681  1.00 96.82           C  
ATOM   3102  O   ASN A 389      -6.486   2.658  10.178  1.00 96.82           O  
ATOM   3103  CG  ASN A 389      -4.456   4.707  12.897  1.00 96.82           C  
ATOM   3104  ND2 ASN A 389      -3.934   4.111  13.963  1.00 96.82           N  
ATOM   3105  OD1 ASN A 389      -3.780   5.379  12.113  1.00 96.82           O  
ATOM   3106  N   THR A 390      -4.703   4.083   9.701  1.00 96.67           N  
ATOM   3107  CA  THR A 390      -4.237   3.058   8.774  1.00 96.67           C  
ATOM   3108  C   THR A 390      -2.730   3.168   8.558  1.00 96.67           C  
ATOM   3109  CB  THR A 390      -4.961   3.159   7.419  1.00 96.67           C  
ATOM   3110  O   THR A 390      -2.168   4.264   8.618  1.00 96.67           O  
ATOM   3111  CG2 THR A 390      -4.557   4.426   6.673  1.00 96.67           C  
ATOM   3112  OG1 THR A 390      -4.626   2.019   6.618  1.00 96.67           O  
ATOM   3113  N   HIS A 391      -2.188   2.045   8.279  1.00 97.70           N  
ATOM   3114  CA  HIS A 391      -0.856   1.874   7.710  1.00 97.70           C  
ATOM   3115  C   HIS A 391      -0.860   0.823   6.605  1.00 97.70           C  
ATOM   3116  CB  HIS A 391       0.147   1.487   8.798  1.00 97.70           C  
ATOM   3117  O   HIS A 391      -0.983  -0.373   6.880  1.00 97.70           O  
ATOM   3118  CG  HIS A 391       0.456   2.597   9.751  1.00 97.70           C  
ATOM   3119  CD2 HIS A 391      -0.126   2.953  10.921  1.00 97.70           C  
ATOM   3120  ND1 HIS A 391       1.478   3.497   9.539  1.00 97.70           N  
ATOM   3121  CE1 HIS A 391       1.511   4.361  10.540  1.00 97.70           C  
ATOM   3122  NE2 HIS A 391       0.548   4.053  11.392  1.00 97.70           N  
ATOM   3123  N   LYS A 392      -0.846   1.288   5.403  1.00 96.95           N  
ATOM   3124  CA  LYS A 392      -0.666   0.438   4.229  1.00 96.95           C  
ATOM   3125  C   LYS A 392       0.791   0.431   3.774  1.00 96.95           C  
ATOM   3126  CB  LYS A 392      -1.569   0.903   3.086  1.00 96.95           C  
ATOM   3127  O   LYS A 392       1.298   1.440   3.282  1.00 96.95           O  
ATOM   3128  CG  LYS A 392      -1.508   0.017   1.850  1.00 96.95           C  
ATOM   3129  CD  LYS A 392      -2.469   0.498   0.770  1.00 96.95           C  
ATOM   3130  CE  LYS A 392      -1.814   1.519  -0.149  1.00 96.95           C  
ATOM   3131  NZ  LYS A 392      -2.722   1.925  -1.264  1.00 96.95           N  
ATOM   3132  N   ARG A 393       1.408  -0.758   3.838  1.00 97.72           N  
ATOM   3133  CA  ARG A 393       2.849  -0.843   3.621  1.00 97.72           C  
ATOM   3134  C   ARG A 393       3.181  -1.872   2.545  1.00 97.72           C  
ATOM   3135  CB  ARG A 393       3.569  -1.197   4.924  1.00 97.72           C  
ATOM   3136  O   ARG A 393       2.799  -3.039   2.656  1.00 97.72           O  
ATOM   3137  CG  ARG A 393       3.389  -0.165   6.026  1.00 97.72           C  
ATOM   3138  CD  ARG A 393       3.922  -0.668   7.361  1.00 97.72           C  
ATOM   3139  NE  ARG A 393       3.739   0.320   8.421  1.00 97.72           N  
ATOM   3140  NH1 ARG A 393       3.266  -1.229  10.068  1.00 97.72           N  
ATOM   3141  NH2 ARG A 393       3.290   1.009  10.565  1.00 97.72           N  
ATOM   3142  CZ  ARG A 393       3.432   0.031   9.682  1.00 97.72           C  
ATOM   3143  N   LEU A 394       3.859  -1.400   1.575  1.00 97.81           N  
ATOM   3144  CA  LEU A 394       4.281  -2.216   0.442  1.00 97.81           C  
ATOM   3145  C   LEU A 394       5.772  -2.045   0.174  1.00 97.81           C  
ATOM   3146  CB  LEU A 394       3.480  -1.850  -0.810  1.00 97.81           C  
ATOM   3147  O   LEU A 394       6.292  -0.928   0.229  1.00 97.81           O  
ATOM   3148  CG  LEU A 394       1.957  -1.926  -0.687  1.00 97.81           C  
ATOM   3149  CD1 LEU A 394       1.294  -1.278  -1.898  1.00 97.81           C  
ATOM   3150  CD2 LEU A 394       1.504  -3.374  -0.534  1.00 97.81           C  
ATOM   3151  N   GLN A 395       6.426  -3.142  -0.042  1.00 98.54           N  
ATOM   3152  CA  GLN A 395       7.822  -3.113  -0.464  1.00 98.54           C  
ATOM   3153  C   GLN A 395       7.979  -3.650  -1.884  1.00 98.54           C  
ATOM   3154  CB  GLN A 395       8.692  -3.921   0.501  1.00 98.54           C  
ATOM   3155  O   GLN A 395       7.446  -4.711  -2.215  1.00 98.54           O  
ATOM   3156  CG  GLN A 395      10.166  -3.951   0.122  1.00 98.54           C  
ATOM   3157  CD  GLN A 395      11.033  -4.594   1.188  1.00 98.54           C  
ATOM   3158  NE2 GLN A 395      11.590  -5.760   0.876  1.00 98.54           N  
ATOM   3159  OE1 GLN A 395      11.202  -4.048   2.283  1.00 98.54           O  
ATOM   3160  N   ALA A 396       8.646  -2.896  -2.715  1.00 98.53           N  
ATOM   3161  CA  ALA A 396       8.944  -3.316  -4.082  1.00 98.53           C  
ATOM   3162  C   ALA A 396      10.336  -3.934  -4.174  1.00 98.53           C  
ATOM   3163  CB  ALA A 396       8.826  -2.133  -5.040  1.00 98.53           C  
ATOM   3164  O   ALA A 396      11.306  -3.377  -3.653  1.00 98.53           O  
ATOM   3165  N   ASN A 397      10.351  -5.083  -4.845  1.00 98.76           N  
ATOM   3166  CA  ASN A 397      11.591  -5.829  -5.030  1.00 98.76           C  
ATOM   3167  C   ASN A 397      11.789  -6.234  -6.488  1.00 98.76           C  
ATOM   3168  CB  ASN A 397      11.614  -7.064  -4.128  1.00 98.76           C  
ATOM   3169  O   ASN A 397      10.848  -6.681  -7.146  1.00 98.76           O  
ATOM   3170  CG  ASN A 397      11.215  -6.752  -2.699  1.00 98.76           C  
ATOM   3171  ND2 ASN A 397       9.946  -6.968  -2.377  1.00 98.76           N  
ATOM   3172  OD1 ASN A 397      12.042  -6.318  -1.891  1.00 98.76           O  
ATOM   3173  N   ILE A 398      12.970  -6.088  -7.006  1.00 98.62           N  
ATOM   3174  CA  ILE A 398      13.263  -6.436  -8.392  1.00 98.62           C  
ATOM   3175  C   ILE A 398      14.206  -7.636  -8.434  1.00 98.62           C  
ATOM   3176  CB  ILE A 398      13.879  -5.243  -9.157  1.00 98.62           C  
ATOM   3177  O   ILE A 398      15.257  -7.631  -7.788  1.00 98.62           O  
ATOM   3178  CG1 ILE A 398      12.858  -4.107  -9.285  1.00 98.62           C  
ATOM   3179  CG2 ILE A 398      14.382  -5.686 -10.534  1.00 98.62           C  
ATOM   3180  CD1 ILE A 398      13.424  -2.833  -9.897  1.00 98.62           C  
ATOM   3181  N   ARG A 399      13.791  -8.641  -9.214  1.00 98.24           N  
ATOM   3182  CA  ARG A 399      14.578  -9.867  -9.304  1.00 98.24           C  
ATOM   3183  C   ARG A 399      15.711  -9.717 -10.313  1.00 98.24           C  
ATOM   3184  CB  ARG A 399      13.687 -11.051  -9.688  1.00 98.24           C  
ATOM   3185  O   ARG A 399      15.494  -9.251 -11.433  1.00 98.24           O  
ATOM   3186  CG  ARG A 399      14.397 -12.394  -9.647  1.00 98.24           C  
ATOM   3187  CD  ARG A 399      13.461 -13.538 -10.012  1.00 98.24           C  
ATOM   3188  NE  ARG A 399      14.113 -14.836  -9.864  1.00 98.24           N  
ATOM   3189  NH1 ARG A 399      12.311 -16.060 -10.633  1.00 98.24           N  
ATOM   3190  NH2 ARG A 399      14.235 -17.126  -9.989  1.00 98.24           N  
ATOM   3191  CZ  ARG A 399      13.551 -16.005 -10.162  1.00 98.24           C  
ATOM   3192  N   LEU A 400      16.862  -9.962  -9.941  1.00 98.14           N  
ATOM   3193  CA  LEU A 400      18.048 -10.020 -10.788  1.00 98.14           C  
ATOM   3194  C   LEU A 400      18.506 -11.461 -10.984  1.00 98.14           C  
ATOM   3195  CB  LEU A 400      19.182  -9.190 -10.181  1.00 98.14           C  
ATOM   3196  O   LEU A 400      18.670 -12.203 -10.013  1.00 98.14           O  
ATOM   3197  CG  LEU A 400      20.470  -9.098 -11.001  1.00 98.14           C  
ATOM   3198  CD1 LEU A 400      20.204  -8.391 -12.327  1.00 98.14           C  
ATOM   3199  CD2 LEU A 400      21.556  -8.375 -10.212  1.00 98.14           C  
ATOM   3200  N   ARG A 401      18.705 -11.789 -12.300  1.00 97.35           N  
ATOM   3201  CA  ARG A 401      19.117 -13.146 -12.643  1.00 97.35           C  
ATOM   3202  C   ARG A 401      20.317 -13.133 -13.584  1.00 97.35           C  
ATOM   3203  CB  ARG A 401      17.958 -13.915 -13.281  1.00 97.35           C  
ATOM   3204  O   ARG A 401      20.477 -12.207 -14.381  1.00 97.35           O  
ATOM   3205  CG  ARG A 401      16.751 -14.078 -12.371  1.00 97.35           C  
ATOM   3206  CD  ARG A 401      15.599 -14.774 -13.082  1.00 97.35           C  
ATOM   3207  NE  ARG A 401      15.764 -16.225 -13.084  1.00 97.35           N  
ATOM   3208  NH1 ARG A 401      13.724 -16.663 -14.075  1.00 97.35           N  
ATOM   3209  NH2 ARG A 401      15.123 -18.389 -13.509  1.00 97.35           N  
ATOM   3210  CZ  ARG A 401      14.870 -17.089 -13.556  1.00 97.35           C  
ATOM   3211  N   PRO A 402      21.119 -14.254 -13.483  1.00 97.34           N  
ATOM   3212  CA  PRO A 402      22.267 -14.330 -14.390  1.00 97.34           C  
ATOM   3213  C   PRO A 402      21.880 -14.786 -15.795  1.00 97.34           C  
ATOM   3214  CB  PRO A 402      23.182 -15.355 -13.716  1.00 97.34           C  
ATOM   3215  O   PRO A 402      20.931 -15.558 -15.957  1.00 97.34           O  
ATOM   3216  CG  PRO A 402      22.256 -16.271 -12.984  1.00 97.34           C  
ATOM   3217  CD  PRO A 402      21.095 -15.467 -12.472  1.00 97.34           C  
ATOM   3218  N   VAL A 403      22.635 -14.230 -16.778  1.00 95.61           N  
ATOM   3219  CA  VAL A 403      22.614 -14.725 -18.150  1.00 95.61           C  
ATOM   3220  C   VAL A 403      24.018 -15.157 -18.565  1.00 95.61           C  
ATOM   3221  CB  VAL A 403      22.072 -13.661 -19.130  1.00 95.61           C  
ATOM   3222  O   VAL A 403      24.928 -14.329 -18.656  1.00 95.61           O  
ATOM   3223  CG1 VAL A 403      22.044 -14.205 -20.557  1.00 95.61           C  
ATOM   3224  CG2 VAL A 403      20.679 -13.202 -18.702  1.00 95.61           C  
ATOM   3225  N   SER A 404      24.164 -16.458 -18.865  1.00 91.65           N  
ATOM   3226  CA  SER A 404      25.477 -17.068 -19.050  1.00 91.65           C  
ATOM   3227  C   SER A 404      26.195 -16.480 -20.260  1.00 91.65           C  
ATOM   3228  CB  SER A 404      25.347 -18.583 -19.211  1.00 91.65           C  
ATOM   3229  O   SER A 404      27.417 -16.322 -20.247  1.00 91.65           O  
ATOM   3230  OG  SER A 404      24.448 -18.902 -20.259  1.00 91.65           O  
ATOM   3231  N   ASP A 405      25.493 -15.954 -21.244  1.00 87.48           N  
ATOM   3232  CA  ASP A 405      26.061 -15.544 -22.524  1.00 87.48           C  
ATOM   3233  C   ASP A 405      26.633 -14.130 -22.443  1.00 87.48           C  
ATOM   3234  CB  ASP A 405      25.006 -15.622 -23.630  1.00 87.48           C  
ATOM   3235  O   ASP A 405      27.339 -13.687 -23.352  1.00 87.48           O  
ATOM   3236  CG  ASP A 405      24.556 -17.043 -23.921  1.00 87.48           C  
ATOM   3237  OD1 ASP A 405      25.239 -17.999 -23.492  1.00 87.48           O  
ATOM   3238  OD2 ASP A 405      23.512 -17.208 -24.586  1.00 87.48           O  
ATOM   3239  N   PHE A 406      26.484 -13.435 -21.302  1.00 87.71           N  
ATOM   3240  CA  PHE A 406      26.912 -12.045 -21.198  1.00 87.71           C  
ATOM   3241  C   PHE A 406      27.723 -11.822 -19.927  1.00 87.71           C  
ATOM   3242  CB  PHE A 406      25.703 -11.105 -21.221  1.00 87.71           C  
ATOM   3243  O   PHE A 406      27.216 -12.015 -18.819  1.00 87.71           O  
ATOM   3244  CG  PHE A 406      24.962 -11.102 -22.531  1.00 87.71           C  
ATOM   3245  CD1 PHE A 406      25.348 -10.255 -23.562  1.00 87.71           C  
ATOM   3246  CD2 PHE A 406      23.878 -11.947 -22.731  1.00 87.71           C  
ATOM   3247  CE1 PHE A 406      24.664 -10.250 -24.776  1.00 87.71           C  
ATOM   3248  CE2 PHE A 406      23.190 -11.948 -23.940  1.00 87.71           C  
ATOM   3249  CZ  PHE A 406      23.583 -11.098 -24.961  1.00 87.71           C  
ATOM   3250  N   SER A 407      29.048 -11.462 -20.138  1.00 87.01           N  
ATOM   3251  CA  SER A 407      30.053 -11.430 -19.080  1.00 87.01           C  
ATOM   3252  C   SER A 407      29.625 -10.515 -17.938  1.00 87.01           C  
ATOM   3253  CB  SER A 407      31.401 -10.969 -19.636  1.00 87.01           C  
ATOM   3254  O   SER A 407      29.830 -10.838 -16.766  1.00 87.01           O  
ATOM   3255  OG  SER A 407      31.302  -9.662 -20.177  1.00 87.01           O  
ATOM   3256  N   LYS A 408      28.934  -9.357 -18.142  1.00 86.28           N  
ATOM   3257  CA  LYS A 408      28.603  -8.367 -17.121  1.00 86.28           C  
ATOM   3258  C   LYS A 408      27.498  -8.876 -16.200  1.00 86.28           C  
ATOM   3259  CB  LYS A 408      28.179  -7.048 -17.769  1.00 86.28           C  
ATOM   3260  O   LYS A 408      27.393  -8.443 -15.050  1.00 86.28           O  
ATOM   3261  CG  LYS A 408      29.342  -6.195 -18.255  1.00 86.28           C  
ATOM   3262  CD  LYS A 408      28.960  -4.723 -18.337  1.00 86.28           C  
ATOM   3263  CE  LYS A 408      30.147  -3.858 -18.736  1.00 86.28           C  
ATOM   3264  NZ  LYS A 408      29.791  -2.407 -18.762  1.00 86.28           N  
ATOM   3265  N   VAL A 409      26.718  -9.855 -16.685  1.00 92.44           N  
ATOM   3266  CA  VAL A 409      25.612 -10.297 -15.841  1.00 92.44           C  
ATOM   3267  C   VAL A 409      25.690 -11.808 -15.636  1.00 92.44           C  
ATOM   3268  CB  VAL A 409      24.245  -9.911 -16.449  1.00 92.44           C  
ATOM   3269  O   VAL A 409      24.773 -12.413 -15.075  1.00 92.44           O  
ATOM   3270  CG1 VAL A 409      24.065  -8.394 -16.456  1.00 92.44           C  
ATOM   3271  CG2 VAL A 409      24.112 -10.475 -17.862  1.00 92.44           C  
ATOM   3272  N   SER A 410      26.756 -12.438 -16.044  1.00 94.90           N  
ATOM   3273  CA  SER A 410      26.855 -13.894 -16.016  1.00 94.90           C  
ATOM   3274  C   SER A 410      27.096 -14.404 -14.599  1.00 94.90           C  
ATOM   3275  CB  SER A 410      27.979 -14.372 -16.936  1.00 94.90           C  
ATOM   3276  O   SER A 410      26.798 -15.561 -14.291  1.00 94.90           O  
ATOM   3277  OG  SER A 410      29.229 -13.854 -16.516  1.00 94.90           O  
ATOM   3278  N   LYS A 411      27.603 -13.534 -13.739  1.00 95.82           N  
ATOM   3279  CA  LYS A 411      28.035 -13.998 -12.424  1.00 95.82           C  
ATOM   3280  C   LYS A 411      27.090 -13.510 -11.330  1.00 95.82           C  
ATOM   3281  CB  LYS A 411      29.461 -13.529 -12.131  1.00 95.82           C  
ATOM   3282  O   LYS A 411      27.238 -13.880 -10.163  1.00 95.82           O  
ATOM   3283  CG  LYS A 411      30.518 -14.171 -13.018  1.00 95.82           C  
ATOM   3284  CD  LYS A 411      31.921 -13.724 -12.629  1.00 95.82           C  
ATOM   3285  CE  LYS A 411      32.977 -14.338 -13.538  1.00 95.82           C  
ATOM   3286  NZ  LYS A 411      34.351 -13.869 -13.188  1.00 95.82           N  
ATOM   3287  N   VAL A 412      26.177 -12.612 -11.721  1.00 96.98           N  
ATOM   3288  CA  VAL A 412      25.293 -12.120 -10.669  1.00 96.98           C  
ATOM   3289  C   VAL A 412      24.496 -13.281 -10.079  1.00 96.98           C  
ATOM   3290  CB  VAL A 412      24.335 -11.029 -11.198  1.00 96.98           C  
ATOM   3291  O   VAL A 412      24.299 -14.305 -10.737  1.00 96.98           O  
ATOM   3292  CG1 VAL A 412      25.119  -9.823 -11.710  1.00 96.98           C  
ATOM   3293  CG2 VAL A 412      23.439 -11.594 -12.298  1.00 96.98           C  
ATOM   3294  N   ARG A 413      23.958 -13.087  -8.886  1.00 96.44           N  
ATOM   3295  CA  ARG A 413      23.118 -14.076  -8.219  1.00 96.44           C  
ATOM   3296  C   ARG A 413      21.656 -13.913  -8.620  1.00 96.44           C  
ATOM   3297  CB  ARG A 413      23.260 -13.966  -6.699  1.00 96.44           C  
ATOM   3298  O   ARG A 413      21.233 -12.824  -9.015  1.00 96.44           O  
ATOM   3299  CG  ARG A 413      24.644 -14.325  -6.182  1.00 96.44           C  
ATOM   3300  CD  ARG A 413      24.705 -14.289  -4.662  1.00 96.44           C  
ATOM   3301  NE  ARG A 413      25.921 -14.918  -4.156  1.00 96.44           N  
ATOM   3302  NH1 ARG A 413      25.455 -14.509  -1.930  1.00 96.44           N  
ATOM   3303  NH2 ARG A 413      27.381 -15.603  -2.520  1.00 96.44           N  
ATOM   3304  CZ  ARG A 413      26.250 -15.009  -2.870  1.00 96.44           C  
ATOM   3305  N   ASP A 414      20.972 -14.979  -8.541  1.00 97.06           N  
ATOM   3306  CA  ASP A 414      19.515 -14.902  -8.583  1.00 97.06           C  
ATOM   3307  C   ASP A 414      18.950 -14.443  -7.241  1.00 97.06           C  
ATOM   3308  CB  ASP A 414      18.918 -16.257  -8.970  1.00 97.06           C  
ATOM   3309  O   ASP A 414      18.869 -15.229  -6.295  1.00 97.06           O  
ATOM   3310  CG  ASP A 414      17.428 -16.189  -9.254  1.00 97.06           C  
ATOM   3311  OD1 ASP A 414      16.795 -15.156  -8.945  1.00 97.06           O  
ATOM   3312  OD2 ASP A 414      16.881 -17.178  -9.788  1.00 97.06           O  
ATOM   3313  N   VAL A 415      18.611 -13.180  -7.250  1.00 97.66           N  
ATOM   3314  CA  VAL A 415      18.257 -12.586  -5.964  1.00 97.66           C  
ATOM   3315  C   VAL A 415      17.176 -11.527  -6.164  1.00 97.66           C  
ATOM   3316  CB  VAL A 415      19.489 -11.965  -5.268  1.00 97.66           C  
ATOM   3317  O   VAL A 415      17.119 -10.878  -7.211  1.00 97.66           O  
ATOM   3318  CG1 VAL A 415      20.052 -10.811  -6.095  1.00 97.66           C  
ATOM   3319  CG2 VAL A 415      19.125 -11.492  -3.862  1.00 97.66           C  
ATOM   3320  N   LEU A 416      16.320 -11.376  -5.155  1.00 98.25           N  
ATOM   3321  CA  LEU A 416      15.381 -10.260  -5.111  1.00 98.25           C  
ATOM   3322  C   LEU A 416      15.979  -9.076  -4.359  1.00 98.25           C  
ATOM   3323  CB  LEU A 416      14.069 -10.690  -4.449  1.00 98.25           C  
ATOM   3324  O   LEU A 416      16.223  -9.160  -3.153  1.00 98.25           O  
ATOM   3325  CG  LEU A 416      13.042 -11.368  -5.357  1.00 98.25           C  
ATOM   3326  CD1 LEU A 416      11.951 -12.029  -4.522  1.00 98.25           C  
ATOM   3327  CD2 LEU A 416      12.440 -10.360  -6.330  1.00 98.25           C  
ATOM   3328  N   ILE A 417      16.196  -8.016  -5.127  1.00 98.54           N  
ATOM   3329  CA  ILE A 417      16.814  -6.822  -4.563  1.00 98.54           C  
ATOM   3330  C   ILE A 417      15.731  -5.847  -4.106  1.00 98.54           C  
ATOM   3331  CB  ILE A 417      17.756  -6.139  -5.579  1.00 98.54           C  
ATOM   3332  O   ILE A 417      14.949  -5.352  -4.921  1.00 98.54           O  
ATOM   3333  CG1 ILE A 417      18.871  -7.101  -6.004  1.00 98.54           C  
ATOM   3334  CG2 ILE A 417      18.340  -4.850  -4.993  1.00 98.54           C  
ATOM   3335  CD1 ILE A 417      19.770  -6.559  -7.107  1.00 98.54           C  
ATOM   3336  N   PRO A 418      15.689  -5.540  -2.756  1.00 98.63           N  
ATOM   3337  CA  PRO A 418      14.723  -4.530  -2.318  1.00 98.63           C  
ATOM   3338  C   PRO A 418      15.037  -3.138  -2.863  1.00 98.63           C  
ATOM   3339  CB  PRO A 418      14.847  -4.560  -0.793  1.00 98.63           C  
ATOM   3340  O   PRO A 418      16.188  -2.697  -2.813  1.00 98.63           O  
ATOM   3341  CG  PRO A 418      16.225  -5.078  -0.532  1.00 98.63           C  
ATOM   3342  CD  PRO A 418      16.601  -6.015  -1.644  1.00 98.63           C  
ATOM   3343  N   VAL A 419      13.995  -2.439  -3.355  1.00 98.53           N  
ATOM   3344  CA  VAL A 419      14.172  -1.130  -3.976  1.00 98.53           C  
ATOM   3345  C   VAL A 419      13.655  -0.040  -3.039  1.00 98.53           C  
ATOM   3346  CB  VAL A 419      13.451  -1.047  -5.340  1.00 98.53           C  
ATOM   3347  O   VAL A 419      14.386   0.894  -2.702  1.00 98.53           O  
ATOM   3348  CG1 VAL A 419      13.590   0.351  -5.940  1.00 98.53           C  
ATOM   3349  CG2 VAL A 419      14.001  -2.101  -6.299  1.00 98.53           C  
ATOM   3350  N   PHE A 420      12.425  -0.193  -2.529  1.00 98.50           N  
ATOM   3351  CA  PHE A 420      11.853   0.740  -1.566  1.00 98.50           C  
ATOM   3352  C   PHE A 420      10.632   0.134  -0.884  1.00 98.50           C  
ATOM   3353  CB  PHE A 420      11.472   2.056  -2.251  1.00 98.50           C  
ATOM   3354  O   PHE A 420      10.059  -0.840  -1.377  1.00 98.50           O  
ATOM   3355  CG  PHE A 420      10.210   1.973  -3.066  1.00 98.50           C  
ATOM   3356  CD1 PHE A 420      10.218   1.392  -4.328  1.00 98.50           C  
ATOM   3357  CD2 PHE A 420       9.015   2.476  -2.570  1.00 98.50           C  
ATOM   3358  CE1 PHE A 420       9.052   1.313  -5.085  1.00 98.50           C  
ATOM   3359  CE2 PHE A 420       7.845   2.401  -3.320  1.00 98.50           C  
ATOM   3360  CZ  PHE A 420       7.865   1.820  -4.578  1.00 98.50           C  
ATOM   3361  N   PHE A 421      10.388   0.598   0.290  1.00 98.32           N  
ATOM   3362  CA  PHE A 421       9.043   0.339   0.790  1.00 98.32           C  
ATOM   3363  C   PHE A 421       8.334   1.643   1.135  1.00 98.32           C  
ATOM   3364  CB  PHE A 421       9.091  -0.574   2.018  1.00 98.32           C  
ATOM   3365  O   PHE A 421       8.982   2.658   1.398  1.00 98.32           O  
ATOM   3366  CG  PHE A 421       9.636   0.095   3.251  1.00 98.32           C  
ATOM   3367  CD1 PHE A 421      10.981  -0.015   3.581  1.00 98.32           C  
ATOM   3368  CD2 PHE A 421       8.803   0.834   4.081  1.00 98.32           C  
ATOM   3369  CE1 PHE A 421      11.489   0.603   4.722  1.00 98.32           C  
ATOM   3370  CE2 PHE A 421       9.302   1.454   5.222  1.00 98.32           C  
ATOM   3371  CZ  PHE A 421      10.645   1.337   5.541  1.00 98.32           C  
ATOM   3372  N   VAL A 422       7.045   1.642   1.018  1.00 98.19           N  
ATOM   3373  CA  VAL A 422       6.207   2.820   1.216  1.00 98.19           C  
ATOM   3374  C   VAL A 422       5.141   2.525   2.269  1.00 98.19           C  
ATOM   3375  CB  VAL A 422       5.542   3.272  -0.103  1.00 98.19           C  
ATOM   3376  O   VAL A 422       4.595   1.420   2.316  1.00 98.19           O  
ATOM   3377  CG1 VAL A 422       4.686   2.151  -0.688  1.00 98.19           C  
ATOM   3378  CG2 VAL A 422       4.701   4.527   0.126  1.00 98.19           C  
ATOM   3379  N   ASP A 423       4.964   3.512   3.162  1.00 98.37           N  
ATOM   3380  CA  ASP A 423       3.930   3.517   4.192  1.00 98.37           C  
ATOM   3381  C   ASP A 423       2.895   4.607   3.925  1.00 98.37           C  
ATOM   3382  CB  ASP A 423       4.553   3.710   5.576  1.00 98.37           C  
ATOM   3383  O   ASP A 423       3.172   5.793   4.113  1.00 98.37           O  
ATOM   3384  CG  ASP A 423       3.532   3.653   6.699  1.00 98.37           C  
ATOM   3385  OD1 ASP A 423       2.336   3.411   6.424  1.00 98.37           O  
ATOM   3386  OD2 ASP A 423       3.926   3.853   7.868  1.00 98.37           O  
ATOM   3387  N   GLU A 424       1.736   4.154   3.410  1.00 96.97           N  
ATOM   3388  CA  GLU A 424       0.612   5.077   3.284  1.00 96.97           C  
ATOM   3389  C   GLU A 424      -0.207   5.128   4.571  1.00 96.97           C  
ATOM   3390  CB  GLU A 424      -0.283   4.678   2.108  1.00 96.97           C  
ATOM   3391  O   GLU A 424      -0.827   4.135   4.959  1.00 96.97           O  
ATOM   3392  CG  GLU A 424      -1.360   5.702   1.779  1.00 96.97           C  
ATOM   3393  CD  GLU A 424      -2.139   5.368   0.517  1.00 96.97           C  
ATOM   3394  OE1 GLU A 424      -3.162   6.036   0.242  1.00 96.97           O  
ATOM   3395  OE2 GLU A 424      -1.725   4.431  -0.201  1.00 96.97           O  
ATOM   3396  N   THR A 425      -0.224   6.407   5.142  1.00 97.56           N  
ATOM   3397  CA  THR A 425      -0.742   6.434   6.505  1.00 97.56           C  
ATOM   3398  C   THR A 425      -1.655   7.639   6.713  1.00 97.56           C  
ATOM   3399  CB  THR A 425       0.401   6.469   7.536  1.00 97.56           C  
ATOM   3400  O   THR A 425      -1.445   8.695   6.112  1.00 97.56           O  
ATOM   3401  CG2 THR A 425       1.281   7.699   7.341  1.00 97.56           C  
ATOM   3402  OG1 THR A 425      -0.155   6.497   8.857  1.00 97.56           O  
ATOM   3403  N   VAL A 426      -2.564   7.406   7.621  1.00 96.86           N  
ATOM   3404  CA  VAL A 426      -3.423   8.477   8.113  1.00 96.86           C  
ATOM   3405  C   VAL A 426      -3.935   8.129   9.509  1.00 96.86           C  
ATOM   3406  CB  VAL A 426      -4.611   8.736   7.159  1.00 96.86           C  
ATOM   3407  O   VAL A 426      -4.247   6.970   9.791  1.00 96.86           O  
ATOM   3408  CG1 VAL A 426      -5.499   7.498   7.055  1.00 96.86           C  
ATOM   3409  CG2 VAL A 426      -5.422   9.941   7.632  1.00 96.86           C  
ATOM   3410  N   THR A 427      -3.968   9.160  10.285  1.00 97.36           N  
ATOM   3411  CA  THR A 427      -4.617   9.074  11.588  1.00 97.36           C  
ATOM   3412  C   THR A 427      -5.644  10.190  11.756  1.00 97.36           C  
ATOM   3413  CB  THR A 427      -3.586   9.145  12.731  1.00 97.36           C  
ATOM   3414  O   THR A 427      -5.326  11.366  11.569  1.00 97.36           O  
ATOM   3415  CG2 THR A 427      -4.265   9.028  14.092  1.00 97.36           C  
ATOM   3416  OG1 THR A 427      -2.646   8.074  12.585  1.00 97.36           O  
ATOM   3417  N   SER A 428      -6.854   9.744  12.053  1.00 97.01           N  
ATOM   3418  CA  SER A 428      -7.907  10.742  12.214  1.00 97.01           C  
ATOM   3419  C   SER A 428      -7.567  11.730  13.325  1.00 97.01           C  
ATOM   3420  CB  SER A 428      -9.245  10.065  12.515  1.00 97.01           C  
ATOM   3421  O   SER A 428      -7.081  11.336  14.386  1.00 97.01           O  
ATOM   3422  OG  SER A 428      -9.706   9.338  11.389  1.00 97.01           O  
ATOM   3423  N   ASN A 429      -7.777  13.065  13.048  1.00 96.29           N  
ATOM   3424  CA  ASN A 429      -7.486  14.099  14.035  1.00 96.29           C  
ATOM   3425  C   ASN A 429      -8.630  14.261  15.032  1.00 96.29           C  
ATOM   3426  CB  ASN A 429      -7.190  15.432  13.344  1.00 96.29           C  
ATOM   3427  O   ASN A 429      -9.674  13.621  14.894  1.00 96.29           O  
ATOM   3428  CG  ASN A 429      -8.332  15.898  12.462  1.00 96.29           C  
ATOM   3429  ND2 ASN A 429      -7.996  16.480  11.317  1.00 96.29           N  
ATOM   3430  OD1 ASN A 429      -9.505  15.738  12.808  1.00 96.29           O  
ATOM   3431  N   SER A 430      -8.433  15.032  16.068  1.00 96.95           N  
ATOM   3432  CA  SER A 430      -9.365  15.188  17.180  1.00 96.95           C  
ATOM   3433  C   SER A 430     -10.709  15.730  16.704  1.00 96.95           C  
ATOM   3434  CB  SER A 430      -8.779  16.117  18.244  1.00 96.95           C  
ATOM   3435  O   SER A 430     -11.761  15.314  17.193  1.00 96.95           O  
ATOM   3436  OG  SER A 430      -7.635  15.536  18.845  1.00 96.95           O  
ATOM   3437  N   THR A 431     -10.670  16.673  15.768  1.00 95.44           N  
ATOM   3438  CA  THR A 431     -11.900  17.257  15.244  1.00 95.44           C  
ATOM   3439  C   THR A 431     -12.762  16.190  14.575  1.00 95.44           C  
ATOM   3440  CB  THR A 431     -11.599  18.383  14.237  1.00 95.44           C  
ATOM   3441  O   THR A 431     -13.966  16.108  14.830  1.00 95.44           O  
ATOM   3442  CG2 THR A 431     -12.886  18.992  13.692  1.00 95.44           C  
ATOM   3443  OG1 THR A 431     -10.837  19.407  14.888  1.00 95.44           O  
ATOM   3444  N   THR A 432     -12.138  15.399  13.733  1.00 94.31           N  
ATOM   3445  CA  THR A 432     -12.838  14.316  13.051  1.00 94.31           C  
ATOM   3446  C   THR A 432     -13.437  13.339  14.059  1.00 94.31           C  
ATOM   3447  CB  THR A 432     -11.898  13.558  12.095  1.00 94.31           C  
ATOM   3448  O   THR A 432     -14.594  12.936  13.929  1.00 94.31           O  
ATOM   3449  CG2 THR A 432     -12.614  12.385  11.434  1.00 94.31           C  
ATOM   3450  OG1 THR A 432     -11.435  14.456  11.078  1.00 94.31           O  
ATOM   3451  N   CYS A 433     -12.664  13.000  15.061  1.00 95.99           N  
ATOM   3452  CA  CYS A 433     -13.118  12.062  16.082  1.00 95.99           C  
ATOM   3453  C   CYS A 433     -14.276  12.645  16.883  1.00 95.99           C  
ATOM   3454  CB  CYS A 433     -11.969  11.696  17.022  1.00 95.99           C  
ATOM   3455  O   CYS A 433     -15.264  11.957  17.143  1.00 95.99           O  
ATOM   3456  SG  CYS A 433     -10.688  10.685  16.248  1.00 95.99           S  
ATOM   3457  N   ASP A 434     -14.197  13.935  17.257  1.00 95.80           N  
ATOM   3458  CA  ASP A 434     -15.252  14.602  18.013  1.00 95.80           C  
ATOM   3459  C   ASP A 434     -16.547  14.670  17.206  1.00 95.80           C  
ATOM   3460  CB  ASP A 434     -14.812  16.009  18.422  1.00 95.80           C  
ATOM   3461  O   ASP A 434     -17.632  14.437  17.742  1.00 95.80           O  
ATOM   3462  CG  ASP A 434     -13.758  16.007  19.515  1.00 95.80           C  
ATOM   3463  OD1 ASP A 434     -13.591  14.975  20.199  1.00 95.80           O  
ATOM   3464  OD2 ASP A 434     -13.091  17.049  19.696  1.00 95.80           O  
ATOM   3465  N   ASN A 435     -16.382  14.947  15.942  1.00 91.37           N  
ATOM   3466  CA  ASN A 435     -17.554  14.998  15.074  1.00 91.37           C  
ATOM   3467  C   ASN A 435     -18.234  13.636  14.971  1.00 91.37           C  
ATOM   3468  CB  ASN A 435     -17.170  15.507  13.683  1.00 91.37           C  
ATOM   3469  O   ASN A 435     -19.463  13.547  15.010  1.00 91.37           O  
ATOM   3470  CG  ASN A 435     -16.931  17.004  13.655  1.00 91.37           C  
ATOM   3471  ND2 ASN A 435     -16.230  17.473  12.629  1.00 91.37           N  
ATOM   3472  OD1 ASN A 435     -17.372  17.733  14.547  1.00 91.37           O  
ATOM   3473  N   PHE A 436     -17.403  12.660  14.872  1.00 91.65           N  
ATOM   3474  CA  PHE A 436     -17.946  11.310  14.786  1.00 91.65           C  
ATOM   3475  C   PHE A 436     -18.693  10.943  16.063  1.00 91.65           C  
ATOM   3476  CB  PHE A 436     -16.829  10.295  14.522  1.00 91.65           C  
ATOM   3477  O   PHE A 436     -19.811  10.426  16.007  1.00 91.65           O  
ATOM   3478  CG  PHE A 436     -17.305   8.869  14.462  1.00 91.65           C  
ATOM   3479  CD1 PHE A 436     -17.227   8.048  15.581  1.00 91.65           C  
ATOM   3480  CD2 PHE A 436     -17.831   8.349  13.287  1.00 91.65           C  
ATOM   3481  CE1 PHE A 436     -17.667   6.728  15.529  1.00 91.65           C  
ATOM   3482  CE2 PHE A 436     -18.273   7.030  13.227  1.00 91.65           C  
ATOM   3483  CZ  PHE A 436     -18.189   6.221  14.349  1.00 91.65           C  
ATOM   3484  N   LYS A 437     -18.143  11.135  17.146  1.00 92.83           N  
ATOM   3485  CA  LYS A 437     -18.794  10.830  18.417  1.00 92.83           C  
ATOM   3486  C   LYS A 437     -20.121  11.572  18.547  1.00 92.83           C  
ATOM   3487  CB  LYS A 437     -17.877  11.185  19.589  1.00 92.83           C  
ATOM   3488  O   LYS A 437     -21.114  11.003  19.004  1.00 92.83           O  
ATOM   3489  CG  LYS A 437     -16.688  10.249  19.751  1.00 92.83           C  
ATOM   3490  CD  LYS A 437     -15.922  10.536  21.035  1.00 92.83           C  
ATOM   3491  CE  LYS A 437     -15.154  11.848  20.948  1.00 92.83           C  
ATOM   3492  NZ  LYS A 437     -14.356  12.106  22.184  1.00 92.83           N  
ATOM   3493  N   SER A 438     -20.148  12.781  18.186  1.00 90.36           N  
ATOM   3494  CA  SER A 438     -21.349  13.605  18.275  1.00 90.36           C  
ATOM   3495  C   SER A 438     -22.447  13.081  17.356  1.00 90.36           C  
ATOM   3496  CB  SER A 438     -21.029  15.058  17.924  1.00 90.36           C  
ATOM   3497  O   SER A 438     -23.615  13.021  17.747  1.00 90.36           O  
ATOM   3498  OG  SER A 438     -22.202  15.853  17.953  1.00 90.36           O  
ATOM   3499  N   GLN A 439     -22.037  12.612  16.193  1.00 84.65           N  
ATOM   3500  CA  GLN A 439     -23.007  12.259  15.162  1.00 84.65           C  
ATOM   3501  C   GLN A 439     -23.472  10.813  15.315  1.00 84.65           C  
ATOM   3502  CB  GLN A 439     -22.414  12.475  13.769  1.00 84.65           C  
ATOM   3503  O   GLN A 439     -24.610  10.482  14.977  1.00 84.65           O  
ATOM   3504  CG  GLN A 439     -22.232  13.941  13.398  1.00 84.65           C  
ATOM   3505  CD  GLN A 439     -21.627  14.127  12.019  1.00 84.65           C  
ATOM   3506  NE2 GLN A 439     -21.409  15.379  11.631  1.00 84.65           N  
ATOM   3507  OE1 GLN A 439     -21.358  13.153  11.308  1.00 84.65           O  
ATOM   3508  N   VAL A 440     -22.580  10.034  15.826  1.00 86.50           N  
ATOM   3509  CA  VAL A 440     -22.910   8.613  15.815  1.00 86.50           C  
ATOM   3510  C   VAL A 440     -23.051   8.104  17.248  1.00 86.50           C  
ATOM   3511  CB  VAL A 440     -21.844   7.788  15.059  1.00 86.50           C  
ATOM   3512  O   VAL A 440     -24.116   7.622  17.640  1.00 86.50           O  
ATOM   3513  CG1 VAL A 440     -22.167   6.297  15.127  1.00 86.50           C  
ATOM   3514  CG2 VAL A 440     -21.743   8.251  13.607  1.00 86.50           C  
ATOM   3515  N   TYR A 441     -22.112   8.295  18.132  1.00 89.53           N  
ATOM   3516  CA  TYR A 441     -22.091   7.689  19.459  1.00 89.53           C  
ATOM   3517  C   TYR A 441     -23.091   8.369  20.386  1.00 89.53           C  
ATOM   3518  CB  TYR A 441     -20.685   7.765  20.062  1.00 89.53           C  
ATOM   3519  O   TYR A 441     -23.784   7.702  21.158  1.00 89.53           O  
ATOM   3520  CG  TYR A 441     -19.748   6.695  19.556  1.00 89.53           C  
ATOM   3521  CD1 TYR A 441     -20.116   5.861  18.502  1.00 89.53           C  
ATOM   3522  CD2 TYR A 441     -18.495   6.514  20.130  1.00 89.53           C  
ATOM   3523  CE1 TYR A 441     -19.257   4.873  18.033  1.00 89.53           C  
ATOM   3524  CE2 TYR A 441     -17.628   5.529  19.670  1.00 89.53           C  
ATOM   3525  OH  TYR A 441     -17.163   3.737  18.162  1.00 89.53           O  
ATOM   3526  CZ  TYR A 441     -18.017   4.715  18.622  1.00 89.53           C  
ATOM   3527  N   LYS A 442     -23.194   9.705  20.307  1.00 89.01           N  
ATOM   3528  CA  LYS A 442     -24.066  10.424  21.231  1.00 89.01           C  
ATOM   3529  C   LYS A 442     -25.513   9.957  21.098  1.00 89.01           C  
ATOM   3530  CB  LYS A 442     -23.978  11.932  20.989  1.00 89.01           C  
ATOM   3531  O   LYS A 442     -26.148   9.596  22.091  1.00 89.01           O  
ATOM   3532  CG  LYS A 442     -24.682  12.771  22.046  1.00 89.01           C  
ATOM   3533  CD  LYS A 442     -24.476  14.261  21.805  1.00 89.01           C  
ATOM   3534  CE  LYS A 442     -25.225  15.102  22.830  1.00 89.01           C  
ATOM   3535  NZ  LYS A 442     -25.051  16.564  22.579  1.00 89.01           N  
ATOM   3536  N   PRO A 443     -26.051   9.962  19.908  1.00 84.52           N  
ATOM   3537  CA  PRO A 443     -27.431   9.484  19.785  1.00 84.52           C  
ATOM   3538  C   PRO A 443     -27.601   8.044  20.265  1.00 84.52           C  
ATOM   3539  CB  PRO A 443     -27.711   9.596  18.284  1.00 84.52           C  
ATOM   3540  O   PRO A 443     -28.610   7.715  20.894  1.00 84.52           O  
ATOM   3541  CG  PRO A 443     -26.736  10.615  17.789  1.00 84.52           C  
ATOM   3542  CD  PRO A 443     -25.506  10.557  18.649  1.00 84.52           C  
ATOM   3543  N   MET A 444     -26.602   7.240  19.993  1.00 83.28           N  
ATOM   3544  CA  MET A 444     -26.664   5.838  20.399  1.00 83.28           C  
ATOM   3545  C   MET A 444     -26.592   5.707  21.916  1.00 83.28           C  
ATOM   3546  CB  MET A 444     -25.531   5.041  19.751  1.00 83.28           C  
ATOM   3547  O   MET A 444     -27.301   4.890  22.507  1.00 83.28           O  
ATOM   3548  CG  MET A 444     -25.697   4.846  18.252  1.00 83.28           C  
ATOM   3549  SD  MET A 444     -24.319   3.888  17.511  1.00 83.28           S  
ATOM   3550  CE  MET A 444     -24.705   2.231  18.141  1.00 83.28           C  
ATOM   3551  N   ASN A 445     -25.805   6.471  22.510  1.00 86.42           N  
ATOM   3552  CA  ASN A 445     -25.656   6.435  23.961  1.00 86.42           C  
ATOM   3553  C   ASN A 445     -26.904   6.960  24.666  1.00 86.42           C  
ATOM   3554  CB  ASN A 445     -24.426   7.235  24.394  1.00 86.42           C  
ATOM   3555  O   ASN A 445     -27.274   6.465  25.732  1.00 86.42           O  
ATOM   3556  CG  ASN A 445     -23.125   6.538  24.047  1.00 86.42           C  
ATOM   3557  ND2 ASN A 445     -22.032   7.293  24.037  1.00 86.42           N  
ATOM   3558  OD1 ASN A 445     -23.102   5.332  23.789  1.00 86.42           O  
ATOM   3559  N   ILE A 446     -27.504   8.006  24.132  1.00 87.75           N  
ATOM   3560  CA  ILE A 446     -28.720   8.583  24.693  1.00 87.75           C  
ATOM   3561  C   ILE A 446     -29.827   7.531  24.718  1.00 87.75           C  
ATOM   3562  CB  ILE A 446     -29.178   9.823  23.892  1.00 87.75           C  
ATOM   3563  O   ILE A 446     -30.509   7.363  25.731  1.00 87.75           O  
ATOM   3564  CG1 ILE A 446     -28.213  10.992  24.121  1.00 87.75           C  
ATOM   3565  CG2 ILE A 446     -30.610  10.213  24.272  1.00 87.75           C  
ATOM   3566  CD1 ILE A 446     -28.468  12.191  23.217  1.00 87.75           C  
ATOM   3567  N   VAL A 447     -29.933   6.817  23.633  1.00 85.23           N  
ATOM   3568  CA  VAL A 447     -30.963   5.788  23.543  1.00 85.23           C  
ATOM   3569  C   VAL A 447     -30.678   4.681  24.556  1.00 85.23           C  
ATOM   3570  CB  VAL A 447     -31.051   5.196  22.118  1.00 85.23           C  
ATOM   3571  O   VAL A 447     -31.593   4.189  25.221  1.00 85.23           O  
ATOM   3572  CG1 VAL A 447     -32.017   4.013  22.083  1.00 85.23           C  
ATOM   3573  CG2 VAL A 447     -31.481   6.271  21.121  1.00 85.23           C  
ATOM   3574  N   GLY A 448     -29.437   4.348  24.656  1.00 84.52           N  
ATOM   3575  CA  GLY A 448     -29.040   3.355  25.641  1.00 84.52           C  
ATOM   3576  C   GLY A 448     -29.295   3.796  27.070  1.00 84.52           C  
ATOM   3577  O   GLY A 448     -29.760   3.007  27.895  1.00 84.52           O  
ATOM   3578  N   GLY A 449     -29.031   4.989  27.379  1.00 89.52           N  
ATOM   3579  CA  GLY A 449     -29.290   5.561  28.691  1.00 89.52           C  
ATOM   3580  C   GLY A 449     -30.761   5.560  29.062  1.00 89.52           C  
ATOM   3581  O   GLY A 449     -31.118   5.274  30.206  1.00 89.52           O  
ATOM   3582  N   VAL A 450     -31.621   5.938  28.118  1.00 90.35           N  
ATOM   3583  CA  VAL A 450     -33.067   5.939  28.312  1.00 90.35           C  
ATOM   3584  C   VAL A 450     -33.540   4.534  28.678  1.00 90.35           C  
ATOM   3585  CB  VAL A 450     -33.809   6.440  27.053  1.00 90.35           C  
ATOM   3586  O   VAL A 450     -34.372   4.366  29.573  1.00 90.35           O  
ATOM   3587  CG1 VAL A 450     -35.310   6.180  27.171  1.00 90.35           C  
ATOM   3588  CG2 VAL A 450     -33.537   7.927  26.831  1.00 90.35           C  
ATOM   3589  N   ARG A 451     -32.916   3.582  28.050  1.00 89.22           N  
ATOM   3590  CA  ARG A 451     -33.283   2.195  28.317  1.00 89.22           C  
ATOM   3591  C   ARG A 451     -32.983   1.818  29.764  1.00 89.22           C  
ATOM   3592  CB  ARG A 451     -32.547   1.250  27.365  1.00 89.22           C  
ATOM   3593  O   ARG A 451     -33.846   1.286  30.465  1.00 89.22           O  
ATOM   3594  CG  ARG A 451     -32.950  -0.208  27.511  1.00 89.22           C  
ATOM   3595  CD  ARG A 451     -32.206  -1.100  26.527  1.00 89.22           C  
ATOM   3596  NE  ARG A 451     -32.359  -2.514  26.859  1.00 89.22           N  
ATOM   3597  NH1 ARG A 451     -31.006  -3.275  25.148  1.00 89.22           N  
ATOM   3598  NH2 ARG A 451     -31.992  -4.764  26.584  1.00 89.22           N  
ATOM   3599  CZ  ARG A 451     -31.785  -3.515  26.196  1.00 89.22           C  
ATOM   3600  N   TRP A 452     -31.823   2.153  30.187  1.00 91.03           N  
ATOM   3601  CA  TRP A 452     -31.401   1.787  31.535  1.00 91.03           C  
ATOM   3602  C   TRP A 452     -32.164   2.593  32.582  1.00 91.03           C  
ATOM   3603  CB  TRP A 452     -29.895   2.003  31.705  1.00 91.03           C  
ATOM   3604  O   TRP A 452     -32.437   2.097  33.678  1.00 91.03           O  
ATOM   3605  CG  TRP A 452     -29.051   0.999  30.979  1.00 91.03           C  
ATOM   3606  CD1 TRP A 452     -28.221   1.233  29.918  1.00 91.03           C  
ATOM   3607  CD2 TRP A 452     -28.958  -0.401  31.260  1.00 91.03           C  
ATOM   3608  CE2 TRP A 452     -28.051  -0.955  30.329  1.00 91.03           C  
ATOM   3609  CE3 TRP A 452     -29.552  -1.242  32.211  1.00 91.03           C  
ATOM   3610  NE1 TRP A 452     -27.617   0.062  29.522  1.00 91.03           N  
ATOM   3611  CH2 TRP A 452     -28.322  -3.114  31.261  1.00 91.03           C  
ATOM   3612  CZ2 TRP A 452     -27.726  -2.314  30.321  1.00 91.03           C  
ATOM   3613  CZ3 TRP A 452     -29.227  -2.593  32.201  1.00 91.03           C  
ATOM   3614  N   GLY A 453     -32.486   3.805  32.238  1.00 92.97           N  
ATOM   3615  CA  GLY A 453     -33.328   4.617  33.103  1.00 92.97           C  
ATOM   3616  C   GLY A 453     -34.714   4.034  33.304  1.00 92.97           C  
ATOM   3617  O   GLY A 453     -35.226   4.011  34.425  1.00 92.97           O  
ATOM   3618  N   LEU A 454     -35.306   3.538  32.220  1.00 93.70           N  
ATOM   3619  CA  LEU A 454     -36.631   2.930  32.276  1.00 93.70           C  
ATOM   3620  C   LEU A 454     -36.601   1.635  33.081  1.00 93.70           C  
ATOM   3621  CB  LEU A 454     -37.154   2.654  30.864  1.00 93.70           C  
ATOM   3622  O   LEU A 454     -37.532   1.348  33.837  1.00 93.70           O  
ATOM   3623  CG  LEU A 454     -37.581   3.875  30.048  1.00 93.70           C  
ATOM   3624  CD1 LEU A 454     -37.960   3.460  28.631  1.00 93.70           C  
ATOM   3625  CD2 LEU A 454     -38.741   4.594  30.729  1.00 93.70           C  
ATOM   3626  N   ILE A 455     -35.499   0.884  32.912  1.00 93.90           N  
ATOM   3627  CA  ILE A 455     -35.342  -0.365  33.649  1.00 93.90           C  
ATOM   3628  C   ILE A 455     -35.248  -0.073  35.145  1.00 93.90           C  
ATOM   3629  CB  ILE A 455     -34.096  -1.148  33.176  1.00 93.90           C  
ATOM   3630  O   ILE A 455     -35.887  -0.746  35.956  1.00 93.90           O  
ATOM   3631  CG1 ILE A 455     -34.311  -1.686  31.757  1.00 93.90           C  
ATOM   3632  CG2 ILE A 455     -33.771  -2.284  34.150  1.00 93.90           C  
ATOM   3633  CD1 ILE A 455     -33.070  -2.318  31.141  1.00 93.90           C  
ATOM   3634  N   ALA A 456     -34.509   0.972  35.481  1.00 93.71           N  
ATOM   3635  CA  ALA A 456     -34.349   1.352  36.883  1.00 93.71           C  
ATOM   3636  C   ALA A 456     -35.675   1.813  37.481  1.00 93.71           C  
ATOM   3637  CB  ALA A 456     -33.297   2.450  37.020  1.00 93.71           C  
ATOM   3638  O   ALA A 456     -36.051   1.387  38.575  1.00 93.71           O  
ATOM   3639  N   LEU A 457     -36.393   2.592  36.728  1.00 94.25           N  
ATOM   3640  CA  LEU A 457     -37.671   3.145  37.165  1.00 94.25           C  
ATOM   3641  C   LEU A 457     -38.724   2.049  37.290  1.00 94.25           C  
ATOM   3642  CB  LEU A 457     -38.151   4.221  36.188  1.00 94.25           C  
ATOM   3643  O   LEU A 457     -39.434   1.976  38.295  1.00 94.25           O  
ATOM   3644  CG  LEU A 457     -39.484   4.893  36.521  1.00 94.25           C  
ATOM   3645  CD1 LEU A 457     -39.396   5.610  37.864  1.00 94.25           C  
ATOM   3646  CD2 LEU A 457     -39.885   5.864  35.416  1.00 94.25           C  
ATOM   3647  N   GLY A 458     -38.809   1.221  36.308  1.00 93.00           N  
ATOM   3648  CA  GLY A 458     -39.772   0.131  36.331  1.00 93.00           C  
ATOM   3649  C   GLY A 458     -39.488  -0.893  37.413  1.00 93.00           C  
ATOM   3650  O   GLY A 458     -40.405  -1.353  38.097  1.00 93.00           O  
ATOM   3651  N   GLY A 459     -38.255  -1.210  37.558  1.00 93.27           N  
ATOM   3652  CA  GLY A 459     -37.846  -2.156  38.584  1.00 93.27           C  
ATOM   3653  C   GLY A 459     -38.131  -1.670  39.992  1.00 93.27           C  
ATOM   3654  O   GLY A 459     -38.623  -2.430  40.830  1.00 93.27           O  
ATOM   3655  N   LEU A 460     -37.768  -0.416  40.208  1.00 93.80           N  
ATOM   3656  CA  LEU A 460     -37.989   0.175  41.523  1.00 93.80           C  
ATOM   3657  C   LEU A 460     -39.477   0.217  41.856  1.00 93.80           C  
ATOM   3658  CB  LEU A 460     -37.402   1.588  41.581  1.00 93.80           C  
ATOM   3659  O   LEU A 460     -39.875  -0.103  42.979  1.00 93.80           O  
ATOM   3660  CG  LEU A 460     -37.500   2.308  42.927  1.00 93.80           C  
ATOM   3661  CD1 LEU A 460     -36.683   1.570  43.983  1.00 93.80           C  
ATOM   3662  CD2 LEU A 460     -37.032   3.753  42.796  1.00 93.80           C  
ATOM   3663  N   THR A 461     -40.284   0.589  40.877  1.00 92.45           N  
ATOM   3664  CA  THR A 461     -41.729   0.660  41.059  1.00 92.45           C  
ATOM   3665  C   THR A 461     -42.302  -0.719  41.372  1.00 92.45           C  
ATOM   3666  CB  THR A 461     -42.422   1.234  39.809  1.00 92.45           C  
ATOM   3667  O   THR A 461     -43.110  -0.867  42.292  1.00 92.45           O  
ATOM   3668  CG2 THR A 461     -43.909   1.460  40.060  1.00 92.45           C  
ATOM   3669  OG1 THR A 461     -41.812   2.484  39.464  1.00 92.45           O  
ATOM   3670  N   ALA A 462     -41.899  -1.747  40.698  1.00 90.41           N  
ATOM   3671  CA  ALA A 462     -42.379  -3.114  40.888  1.00 90.41           C  
ATOM   3672  C   ALA A 462     -41.961  -3.657  42.252  1.00 90.41           C  
ATOM   3673  CB  ALA A 462     -41.858  -4.020  39.775  1.00 90.41           C  
ATOM   3674  O   ALA A 462     -42.757  -4.300  42.941  1.00 90.41           O  
ATOM   3675  N   LEU A 463     -40.723  -3.301  42.592  1.00 90.19           N  
ATOM   3676  CA  LEU A 463     -40.173  -3.772  43.858  1.00 90.19           C  
ATOM   3677  C   LEU A 463     -40.934  -3.173  45.037  1.00 90.19           C  
ATOM   3678  CB  LEU A 463     -38.687  -3.419  43.962  1.00 90.19           C  
ATOM   3679  O   LEU A 463     -41.288  -3.886  45.978  1.00 90.19           O  
ATOM   3680  CG  LEU A 463     -37.965  -3.891  45.225  1.00 90.19           C  
ATOM   3681  CD1 LEU A 463     -37.792  -5.406  45.202  1.00 90.19           C  
ATOM   3682  CD2 LEU A 463     -36.615  -3.195  45.360  1.00 90.19           C  
ATOM   3683  N   VAL A 464     -41.132  -1.868  44.990  1.00 88.50           N  
ATOM   3684  CA  VAL A 464     -41.835  -1.170  46.061  1.00 88.50           C  
ATOM   3685  C   VAL A 464     -43.249  -1.728  46.201  1.00 88.50           C  
ATOM   3686  CB  VAL A 464     -41.886   0.354  45.807  1.00 88.50           C  
ATOM   3687  O   VAL A 464     -43.723  -1.963  47.315  1.00 88.50           O  
ATOM   3688  CG1 VAL A 464     -42.837   1.034  46.791  1.00 88.50           C  
ATOM   3689  CG2 VAL A 464     -40.486   0.958  45.908  1.00 88.50           C  
ATOM   3690  N   CYS A 465     -43.869  -1.999  45.090  1.00 89.79           N  
ATOM   3691  CA  CYS A 465     -45.238  -2.505  45.087  1.00 89.79           C  
ATOM   3692  C   CYS A 465     -45.296  -3.922  45.644  1.00 89.79           C  
ATOM   3693  CB  CYS A 465     -45.816  -2.479  43.673  1.00 89.79           C  
ATOM   3694  O   CYS A 465     -46.235  -4.275  46.359  1.00 89.79           O  
ATOM   3695  SG  CYS A 465     -46.222  -0.820  43.083  1.00 89.79           S  
ATOM   3696  N   ILE A 466     -44.304  -4.695  45.351  1.00 87.49           N  
ATOM   3697  CA  ILE A 466     -44.225  -6.067  45.841  1.00 87.49           C  
ATOM   3698  C   ILE A 466     -44.035  -6.065  47.356  1.00 87.49           C  
ATOM   3699  CB  ILE A 466     -43.079  -6.846  45.158  1.00 87.49           C  
ATOM   3700  O   ILE A 466     -44.668  -6.848  48.068  1.00 87.49           O  
ATOM   3701  CG1 ILE A 466     -43.410  -7.102  43.683  1.00 87.49           C  
ATOM   3702  CG2 ILE A 466     -42.806  -8.161  45.894  1.00 87.49           C  
ATOM   3703  CD1 ILE A 466     -42.248  -7.663  42.876  1.00 87.49           C  
ATOM   3704  N   LEU A 467     -43.143  -5.148  47.828  1.00 87.53           N  
ATOM   3705  CA  LEU A 467     -42.864  -5.041  49.256  1.00 87.53           C  
ATOM   3706  C   LEU A 467     -44.103  -4.587  50.020  1.00 87.53           C  
ATOM   3707  CB  LEU A 467     -41.710  -4.067  49.505  1.00 87.53           C  
ATOM   3708  O   LEU A 467     -44.421  -5.135  51.077  1.00 87.53           O  
ATOM   3709  CG  LEU A 467     -40.322  -4.532  49.062  1.00 87.53           C  
ATOM   3710  CD1 LEU A 467     -39.300  -3.417  49.262  1.00 87.53           C  
ATOM   3711  CD2 LEU A 467     -39.908  -5.785  49.825  1.00 87.53           C  
ATOM   3712  N   ILE A 468     -44.780  -3.563  49.458  1.00 86.75           N  
ATOM   3713  CA  ILE A 468     -45.989  -3.042  50.086  1.00 86.75           C  
ATOM   3714  C   ILE A 468     -47.087  -4.102  50.051  1.00 86.75           C  
ATOM   3715  CB  ILE A 468     -46.472  -1.747  49.394  1.00 86.75           C  
ATOM   3716  O   ILE A 468     -47.798  -4.301  51.039  1.00 86.75           O  
ATOM   3717  CG1 ILE A 468     -45.447  -0.624  49.587  1.00 86.75           C  
ATOM   3718  CG2 ILE A 468     -47.847  -1.331  49.926  1.00 86.75           C  
ATOM   3719  CD1 ILE A 468     -45.771   0.649  48.817  1.00 86.75           C  
ATOM   3720  N   GLY A 469     -47.183  -4.743  48.875  1.00 83.59           N  
ATOM   3721  CA  GLY A 469     -48.167  -5.802  48.725  1.00 83.59           C  
ATOM   3722  C   GLY A 469     -47.925  -6.977  49.653  1.00 83.59           C  
ATOM   3723  O   GLY A 469     -48.871  -7.549  50.200  1.00 83.59           O  
ATOM   3724  N   GLY A 470     -46.647  -7.319  49.797  1.00 81.84           N  
ATOM   3725  CA  GLY A 470     -46.260  -8.373  50.722  1.00 81.84           C  
ATOM   3726  C   GLY A 470     -46.602  -8.055  52.165  1.00 81.84           C  
ATOM   3727  O   GLY A 470     -47.074  -8.923  52.902  1.00 81.84           O  
ATOM   3728  N   ARG A 471     -46.286  -6.822  52.576  1.00 83.04           N  
ATOM   3729  CA  ARG A 471     -46.588  -6.363  53.928  1.00 83.04           C  
ATOM   3730  C   ARG A 471     -48.089  -6.396  54.195  1.00 83.04           C  
ATOM   3731  CB  ARG A 471     -46.047  -4.949  54.150  1.00 83.04           C  
ATOM   3732  O   ARG A 471     -48.523  -6.752  55.292  1.00 83.04           O  
ATOM   3733  CG  ARG A 471     -44.549  -4.895  54.399  1.00 83.04           C  
ATOM   3734  CD  ARG A 471     -44.083  -3.484  54.732  1.00 83.04           C  
ATOM   3735  NE  ARG A 471     -43.948  -3.286  56.172  1.00 83.04           N  
ATOM   3736  NH1 ARG A 471     -41.759  -2.555  56.075  1.00 83.04           N  
ATOM   3737  NH2 ARG A 471     -42.833  -2.706  58.095  1.00 83.04           N  
ATOM   3738  CZ  ARG A 471     -42.847  -2.850  56.777  1.00 83.04           C  
ATOM   3739  N   MET A 472     -48.829  -6.000  53.170  1.00 82.75           N  
ATOM   3740  CA  MET A 472     -50.282  -5.960  53.306  1.00 82.75           C  
ATOM   3741  C   MET A 472     -50.853  -7.367  53.454  1.00 82.75           C  
ATOM   3742  CB  MET A 472     -50.916  -5.262  52.101  1.00 82.75           C  
ATOM   3743  O   MET A 472     -51.773  -7.588  54.243  1.00 82.75           O  
ATOM   3744  CG  MET A 472     -50.699  -3.758  52.080  1.00 82.75           C  
ATOM   3745  SD  MET A 472     -51.456  -2.959  50.612  1.00 82.75           S  
ATOM   3746  CE  MET A 472     -53.189  -2.887  51.144  1.00 82.75           C  
ATOM   3747  N   ILE A 473     -50.332  -8.318  52.715  1.00 79.20           N  
ATOM   3748  CA  ILE A 473     -50.771  -9.708  52.775  1.00 79.20           C  
ATOM   3749  C   ILE A 473     -50.405 -10.307  54.131  1.00 79.20           C  
ATOM   3750  CB  ILE A 473     -50.150 -10.546  51.634  1.00 79.20           C  
ATOM   3751  O   ILE A 473     -51.200 -11.035  54.730  1.00 79.20           O  
ATOM   3752  CG1 ILE A 473     -50.673 -10.067  50.275  1.00 79.20           C  
ATOM   3753  CG2 ILE A 473     -50.441 -12.036  51.839  1.00 79.20           C  
ATOM   3754  CD1 ILE A 473     -49.995 -10.729  49.083  1.00 79.20           C  
ATOM   3755  N   PHE A 474     -49.201  -9.978  54.613  1.00 76.88           N  
ATOM   3756  CA  PHE A 474     -48.731 -10.465  55.905  1.00 76.88           C  
ATOM   3757  C   PHE A 474     -49.600  -9.928  57.035  1.00 76.88           C  
ATOM   3758  CB  PHE A 474     -47.269 -10.065  56.131  1.00 76.88           C  
ATOM   3759  O   PHE A 474     -49.925 -10.657  57.975  1.00 76.88           O  
ATOM   3760  CG  PHE A 474     -46.278 -11.084  55.638  1.00 76.88           C  
ATOM   3761  CD1 PHE A 474     -45.999 -12.221  56.386  1.00 76.88           C  
ATOM   3762  CD2 PHE A 474     -45.624 -10.904  54.427  1.00 76.88           C  
ATOM   3763  CE1 PHE A 474     -45.082 -13.166  55.932  1.00 76.88           C  
ATOM   3764  CE2 PHE A 474     -44.705 -11.843  53.967  1.00 76.88           C  
ATOM   3765  CZ  PHE A 474     -44.435 -12.973  54.721  1.00 76.88           C  
ATOM   3766  N   LYS A 475     -49.966  -8.612  56.978  1.00 77.01           N  
ATOM   3767  CA  LYS A 475     -50.801  -7.988  57.999  1.00 77.01           C  
ATOM   3768  C   LYS A 475     -52.208  -8.578  57.995  1.00 77.01           C  
ATOM   3769  CB  LYS A 475     -50.867  -6.475  57.788  1.00 77.01           C  
ATOM   3770  O   LYS A 475     -52.812  -8.765  59.054  1.00 77.01           O  
ATOM   3771  CG  LYS A 475     -49.789  -5.698  58.530  1.00 77.01           C  
ATOM   3772  CD  LYS A 475     -50.003  -4.195  58.414  1.00 77.01           C  
ATOM   3773  CE  LYS A 475     -48.914  -3.416  59.141  1.00 77.01           C  
ATOM   3774  NZ  LYS A 475     -49.152  -1.943  59.080  1.00 77.01           N  
ATOM   3775  N   SER A 476     -52.758  -8.820  56.806  1.00 74.18           N  
ATOM   3776  CA  SER A 476     -54.095  -9.392  56.682  1.00 74.18           C  
ATOM   3777  C   SER A 476     -54.146 -10.806  57.251  1.00 74.18           C  
ATOM   3778  CB  SER A 476     -54.538  -9.405  55.219  1.00 74.18           C  
ATOM   3779  O   SER A 476     -55.138 -11.195  57.871  1.00 74.18           O  
ATOM   3780  OG  SER A 476     -55.813 -10.009  55.085  1.00 74.18           O  
ATOM   3781  N   GLN A 477     -53.041 -11.613  57.067  1.00 72.21           N  
ATOM   3782  CA  GLN A 477     -52.950 -12.965  57.609  1.00 72.21           C  
ATOM   3783  C   GLN A 477     -52.868 -12.942  59.133  1.00 72.21           C  
ATOM   3784  CB  GLN A 477     -51.738 -13.696  57.030  1.00 72.21           C  
ATOM   3785  O   GLN A 477     -53.414 -13.822  59.802  1.00 72.21           O  
ATOM   3786  CG  GLN A 477     -51.955 -14.221  55.617  1.00 72.21           C  
ATOM   3787  CD  GLN A 477     -50.835 -15.133  55.151  1.00 72.21           C  
ATOM   3788  NE2 GLN A 477     -51.036 -15.785  54.011  1.00 72.21           N  
ATOM   3789  OE1 GLN A 477     -49.798 -15.250  55.811  1.00 72.21           O  
ATOM   3790  N   GLU A 478     -52.146 -11.925  59.784  1.00 69.17           N  
ATOM   3791  CA  GLU A 478     -52.045 -11.762  61.231  1.00 69.17           C  
ATOM   3792  C   GLU A 478     -53.395 -11.397  61.841  1.00 69.17           C  
ATOM   3793  CB  GLU A 478     -51.004 -10.695  61.580  1.00 69.17           C  
ATOM   3794  O   GLU A 478     -53.730 -11.852  62.936  1.00 69.17           O  
ATOM   3795  CG  GLU A 478     -50.182 -11.020  62.819  1.00 69.17           C  
ATOM   3796  CD  GLU A 478     -49.042 -10.043  63.057  1.00 69.17           C  
ATOM   3797  OE1 GLU A 478     -48.361 -10.147  64.102  1.00 69.17           O  
ATOM   3798  OE2 GLU A 478     -48.828  -9.166  62.190  1.00 69.17           O  
ATOM   3799  N   GLU A 479     -54.200 -10.590  61.158  1.00 65.82           N  
ATOM   3800  CA  GLU A 479     -55.500 -10.180  61.682  1.00 65.82           C  
ATOM   3801  C   GLU A 479     -56.513 -11.319  61.596  1.00 65.82           C  
ATOM   3802  CB  GLU A 479     -56.022  -8.954  60.928  1.00 65.82           C  
ATOM   3803  O   GLU A 479     -57.386 -11.446  62.457  1.00 65.82           O  
ATOM   3804  CG  GLU A 479     -55.601  -7.628  61.545  1.00 65.82           C  
ATOM   3805  CD  GLU A 479     -56.088  -6.420  60.762  1.00 65.82           C  
ATOM   3806  OE1 GLU A 479     -55.740  -5.276  61.131  1.00 65.82           O  
ATOM   3807  OE2 GLU A 479     -56.826  -6.619  59.770  1.00 65.82           O  
ATOM   3808  N   ASN A 480     -56.448 -12.217  60.617  1.00 62.36           N  
ATOM   3809  CA  ASN A 480     -57.364 -13.351  60.566  1.00 62.36           C  
ATOM   3810  C   ASN A 480     -56.965 -14.439  61.558  1.00 62.36           C  
ATOM   3811  CB  ASN A 480     -57.430 -13.923  59.148  1.00 62.36           C  
ATOM   3812  O   ASN A 480     -57.793 -15.266  61.944  1.00 62.36           O  
ATOM   3813  CG  ASN A 480     -58.412 -13.180  58.264  1.00 62.36           C  
ATOM   3814  ND2 ASN A 480     -58.353 -13.441  56.963  1.00 62.36           N  
ATOM   3815  OD1 ASN A 480     -59.216 -12.377  58.745  1.00 62.36           O  
ATOM   3816  N   ARG A 481     -55.708 -14.497  62.129  1.00 60.04           N  
ATOM   3817  CA  ARG A 481     -55.326 -15.497  63.120  1.00 60.04           C  
ATOM   3818  C   ARG A 481     -55.669 -15.030  64.530  1.00 60.04           C  
ATOM   3819  CB  ARG A 481     -53.831 -15.809  63.020  1.00 60.04           C  
ATOM   3820  O   ARG A 481     -55.559 -15.799  65.488  1.00 60.04           O  
ATOM   3821  CG  ARG A 481     -53.452 -16.623  61.793  1.00 60.04           C  
ATOM   3822  CD  ARG A 481     -51.968 -16.966  61.780  1.00 60.04           C  
ATOM   3823  NE  ARG A 481     -51.684 -18.096  60.901  1.00 60.04           N  
ATOM   3824  NH1 ARG A 481     -49.388 -17.940  61.101  1.00 60.04           N  
ATOM   3825  NH2 ARG A 481     -50.321 -19.570  59.787  1.00 60.04           N  
ATOM   3826  CZ  ARG A 481     -50.465 -18.533  60.598  1.00 60.04           C  
ATOM   3827  N   THR A 482     -56.179 -13.777  64.792  1.00 49.82           N  
ATOM   3828  CA  THR A 482     -56.504 -13.397  66.162  1.00 49.82           C  
ATOM   3829  C   THR A 482     -57.910 -13.859  66.533  1.00 49.82           C  
ATOM   3830  CB  THR A 482     -56.393 -11.874  66.360  1.00 49.82           C  
ATOM   3831  O   THR A 482     -58.872 -13.574  65.818  1.00 49.82           O  
ATOM   3832  CG2 THR A 482     -55.492 -11.537  67.544  1.00 49.82           C  
ATOM   3833  OG1 THR A 482     -55.847 -11.282  65.175  1.00 49.82           O  
ATOM   3834  N   PRO A 483     -58.227 -15.173  67.168  1.00 48.20           N  
ATOM   3835  CA  PRO A 483     -59.534 -15.660  67.614  1.00 48.20           C  
ATOM   3836  C   PRO A 483     -60.227 -14.696  68.574  1.00 48.20           C  
ATOM   3837  CB  PRO A 483     -59.198 -16.980  68.314  1.00 48.20           C  
ATOM   3838  O   PRO A 483     -59.560 -13.988  69.332  1.00 48.20           O  
ATOM   3839  CG  PRO A 483     -57.713 -16.954  68.485  1.00 48.20           C  
ATOM   3840  CD  PRO A 483     -57.189 -15.668  67.914  1.00 48.20           C  
ATOM   3841  N   LEU A 484     -61.442 -13.973  68.183  1.00 48.85           N  
ATOM   3842  CA  LEU A 484     -62.612 -13.434  68.867  1.00 48.85           C  
ATOM   3843  C   LEU A 484     -62.635 -13.868  70.329  1.00 48.85           C  
ATOM   3844  CB  LEU A 484     -63.897 -13.887  68.169  1.00 48.85           C  
ATOM   3845  O   LEU A 484     -62.896 -15.034  70.631  1.00 48.85           O  
ATOM   3846  CG  LEU A 484     -64.371 -13.027  66.996  1.00 48.85           C  
ATOM   3847  CD1 LEU A 484     -65.145 -13.876  65.994  1.00 48.85           C  
ATOM   3848  CD2 LEU A 484     -65.226 -11.867  67.495  1.00 48.85           C  
ATOM   3849  N   LEU A 485     -61.550 -13.828  71.152  1.00 47.80           N  
ATOM   3850  CA  LEU A 485     -61.721 -14.100  72.575  1.00 47.80           C  
ATOM   3851  C   LEU A 485     -61.935 -12.806  73.353  1.00 47.80           C  
ATOM   3852  CB  LEU A 485     -60.505 -14.847  73.128  1.00 47.80           C  
ATOM   3853  O   LEU A 485     -61.013 -11.999  73.489  1.00 47.80           O  
ATOM   3854  CG  LEU A 485     -60.362 -16.312  72.711  1.00 47.80           C  
ATOM   3855  CD1 LEU A 485     -58.987 -16.842  73.104  1.00 47.80           C  
ATOM   3856  CD2 LEU A 485     -61.465 -17.157  73.338  1.00 47.80           C  
ATOM   3857  N   LEU A 486     -62.855 -11.865  72.983  1.00 47.63           N  
ATOM   3858  CA  LEU A 486     -63.117 -11.001  74.129  1.00 47.63           C  
ATOM   3859  C   LEU A 486     -64.616 -10.854  74.368  1.00 47.63           C  
ATOM   3860  CB  LEU A 486     -62.484  -9.623  73.917  1.00 47.63           C  
ATOM   3861  O   LEU A 486     -65.324 -10.262  73.550  1.00 47.63           O  
ATOM   3862  CG  LEU A 486     -60.961  -9.551  74.031  1.00 47.63           C  
ATOM   3863  CD1 LEU A 486     -60.439  -8.279  73.370  1.00 47.63           C  
ATOM   3864  CD2 LEU A 486     -60.530  -9.616  75.492  1.00 47.63           C  
ATOM   3865  N   GLY A 487     -65.382 -11.948  74.458  1.00 39.86           N  
ATOM   3866  CA  GLY A 487     -66.657 -11.617  75.076  1.00 39.86           C  
ATOM   3867  C   GLY A 487     -66.526 -11.203  76.529  1.00 39.86           C  
ATOM   3868  O   GLY A 487     -65.695 -11.744  77.262  1.00 39.86           O  
ATOM   3869  N   PRO A 488     -66.852  -9.993  76.929  1.00 48.00           N  
ATOM   3870  CA  PRO A 488     -66.895  -9.454  78.290  1.00 48.00           C  
ATOM   3871  C   PRO A 488     -67.806 -10.258  79.215  1.00 48.00           C  
ATOM   3872  CB  PRO A 488     -67.435  -8.035  78.090  1.00 48.00           C  
ATOM   3873  O   PRO A 488     -68.909 -10.643  78.818  1.00 48.00           O  
ATOM   3874  CG  PRO A 488     -68.066  -8.054  76.735  1.00 48.00           C  
ATOM   3875  CD  PRO A 488     -67.876  -9.420  76.139  1.00 48.00           C  
ATOM   3876  N   SER A 489     -67.329 -11.247  80.032  1.00 44.67           N  
ATOM   3877  CA  SER A 489     -68.135 -11.796  81.118  1.00 44.67           C  
ATOM   3878  C   SER A 489     -68.343 -10.768  82.226  1.00 44.67           C  
ATOM   3879  CB  SER A 489     -67.476 -13.051  81.693  1.00 44.67           C  
ATOM   3880  O   SER A 489     -67.411 -10.054  82.600  1.00 44.67           O  
ATOM   3881  OG  SER A 489     -66.288 -12.720  82.391  1.00 44.67           O  
ATOM   3882  N   GLU A 490     -69.241  -9.797  82.046  1.00 45.61           N  
ATOM   3883  CA  GLU A 490     -70.323  -9.313  82.899  1.00 45.61           C  
ATOM   3884  C   GLU A 490     -70.199  -9.868  84.315  1.00 45.61           C  
ATOM   3885  CB  GLU A 490     -71.683  -9.686  82.305  1.00 45.61           C  
ATOM   3886  O   GLU A 490     -70.027 -11.074  84.503  1.00 45.61           O  
ATOM   3887  CG  GLU A 490     -72.257  -8.631  81.371  1.00 45.61           C  
ATOM   3888  CD  GLU A 490     -73.666  -8.950  80.898  1.00 45.61           C  
ATOM   3889  OE1 GLU A 490     -74.259  -8.131  80.160  1.00 45.61           O  
ATOM   3890  OE2 GLU A 490     -74.182 -10.028  81.269  1.00 45.61           O  
ATOM   3891  N   ASP A 491     -69.580  -9.096  85.194  1.00 42.33           N  
ATOM   3892  CA  ASP A 491     -69.975  -8.526  86.479  1.00 42.33           C  
ATOM   3893  C   ASP A 491     -71.325  -9.077  86.931  1.00 42.33           C  
ATOM   3894  CB  ASP A 491     -70.031  -6.999  86.395  1.00 42.33           C  
ATOM   3895  O   ASP A 491     -72.335  -8.901  86.246  1.00 42.33           O  
ATOM   3896  CG  ASP A 491     -68.665  -6.348  86.519  1.00 42.33           C  
ATOM   3897  OD1 ASP A 491     -67.716  -7.007  86.996  1.00 42.33           O  
ATOM   3898  OD2 ASP A 491     -68.537  -5.164  86.138  1.00 42.33           O  
ATOM   3899  N   ILE A 492     -71.421 -10.242  87.688  1.00 44.42           N  
ATOM   3900  CA  ILE A 492     -72.504 -10.383  88.655  1.00 44.42           C  
ATOM   3901  C   ILE A 492     -71.938 -10.824  90.003  1.00 44.42           C  
ATOM   3902  CB  ILE A 492     -73.570 -11.390  88.167  1.00 44.42           C  
ATOM   3903  O   ILE A 492     -71.149 -11.769  90.073  1.00 44.42           O  
ATOM   3904  CG1 ILE A 492     -74.110 -10.972  86.795  1.00 44.42           C  
ATOM   3905  CG2 ILE A 492     -74.705 -11.511  89.188  1.00 44.42           C  
ATOM   3906  CD1 ILE A 492     -75.071 -11.978  86.175  1.00 44.42           C  
ATOM   3907  N   ASN A 493     -71.693  -9.847  90.911  1.00 38.20           N  
ATOM   3908  CA  ASN A 493     -71.775  -9.627  92.351  1.00 38.20           C  
ATOM   3909  C   ASN A 493     -70.988 -10.681  93.124  1.00 38.20           C  
ATOM   3910  CB  ASN A 493     -73.235  -9.612  92.809  1.00 38.20           C  
ATOM   3911  O   ASN A 493     -71.144 -11.879  92.884  1.00 38.20           O  
ATOM   3912  CG  ASN A 493     -73.853  -8.229  92.745  1.00 38.20           C  
ATOM   3913  ND2 ASN A 493     -75.174  -8.164  92.859  1.00 38.20           N  
ATOM   3914  OD1 ASN A 493     -73.148  -7.227  92.595  1.00 38.20           O  
TER    3915      ASN A 493                                                      
ENDMDL                                                                          
END                                                                             
HEADER	MODEL     1                                                                     
ATOM      1  N   MET A   1     -94.966  17.146  37.063  1.00 48.07           N  
ATOM      2  CA  MET A   1     -94.003  16.398  37.867  1.00 48.07           C  
ATOM      3  C   MET A   1     -93.713  17.119  39.179  1.00 48.07           C  
ATOM      4  CB  MET A   1     -92.704  16.185  37.089  1.00 48.07           C  
ATOM      5  O   MET A   1     -93.479  18.329  39.189  1.00 48.07           O  
ATOM      6  CG  MET A   1     -92.336  14.722  36.899  1.00 48.07           C  
ATOM      7  SD  MET A   1     -90.760  14.507  35.985  1.00 48.07           S  
ATOM      8  CE  MET A   1     -90.980  12.818  35.360  1.00 48.07           C  
ATOM      9  N   LYS A   2     -94.096  16.623  40.332  1.00 60.81           N  
ATOM     10  CA  LYS A   2     -93.716  17.183  41.626  1.00 60.81           C  
ATOM     11  C   LYS A   2     -92.230  17.526  41.661  1.00 60.81           C  
ATOM     12  CB  LYS A   2     -94.055  16.208  42.754  1.00 60.81           C  
ATOM     13  O   LYS A   2     -91.416  16.852  41.026  1.00 60.81           O  
ATOM     14  CG  LYS A   2     -95.543  16.105  43.058  1.00 60.81           C  
ATOM     15  CD  LYS A   2     -95.809  15.192  44.247  1.00 60.81           C  
ATOM     16  CE  LYS A   2     -97.301  15.034  44.509  1.00 60.81           C  
ATOM     17  NZ  LYS A   2     -97.568  14.116  45.656  1.00 60.81           N  
ATOM     18  N   ARG A   3     -91.757  18.726  41.958  1.00 67.96           N  
ATOM     19  CA  ARG A   3     -90.409  19.258  42.132  1.00 67.96           C  
ATOM     20  C   ARG A   3     -89.499  18.235  42.804  1.00 67.96           C  
ATOM     21  CB  ARG A   3     -90.443  20.549  42.952  1.00 67.96           C  
ATOM     22  O   ARG A   3     -88.329  18.103  42.439  1.00 67.96           O  
ATOM     23  CG  ARG A   3     -90.015  21.784  42.175  1.00 67.96           C  
ATOM     24  CD  ARG A   3     -90.032  23.032  43.046  1.00 67.96           C  
ATOM     25  NE  ARG A   3     -89.663  24.224  42.287  1.00 67.96           N  
ATOM     26  NH1 ARG A   3     -89.787  25.663  44.090  1.00 67.96           N  
ATOM     27  NH2 ARG A   3     -89.214  26.460  42.019  1.00 67.96           N  
ATOM     28  CZ  ARG A   3     -89.556  25.446  42.800  1.00 67.96           C  
ATOM     29  N   SER A   4     -90.043  17.383  43.721  1.00 72.80           N  
ATOM     30  CA  SER A   4     -89.241  16.399  44.441  1.00 72.80           C  
ATOM     31  C   SER A   4     -88.773  15.283  43.514  1.00 72.80           C  
ATOM     32  CB  SER A   4     -90.038  15.806  45.604  1.00 72.80           C  
ATOM     33  O   SER A   4     -87.643  14.805  43.631  1.00 72.80           O  
ATOM     34  OG  SER A   4     -91.146  15.063  45.128  1.00 72.80           O  
ATOM     35  N   THR A   5     -89.637  14.877  42.619  1.00 73.51           N  
ATOM     36  CA  THR A   5     -89.301  13.815  41.677  1.00 73.51           C  
ATOM     37  C   THR A   5     -88.173  14.254  40.747  1.00 73.51           C  
ATOM     38  CB  THR A   5     -90.526  13.401  40.841  1.00 73.51           C  
ATOM     39  O   THR A   5     -87.309  13.451  40.389  1.00 73.51           O  
ATOM     40  CG2 THR A   5     -90.299  12.054  40.161  1.00 73.51           C  
ATOM     41  OG1 THR A   5     -91.671  13.303  41.698  1.00 73.51           O  
ATOM     42  N   LYS A   6     -88.094  15.522  40.394  1.00 75.34           N  
ATOM     43  CA  LYS A   6     -87.054  16.052  39.518  1.00 75.34           C  
ATOM     44  C   LYS A   6     -85.687  16.004  40.196  1.00 75.34           C  
ATOM     45  CB  LYS A   6     -87.382  17.486  39.100  1.00 75.34           C  
ATOM     46  O   LYS A   6     -84.690  15.638  39.570  1.00 75.34           O  
ATOM     47  CG  LYS A   6     -88.474  17.589  38.045  1.00 75.34           C  
ATOM     48  CD  LYS A   6     -88.659  19.025  37.571  1.00 75.34           C  
ATOM     49  CE  LYS A   6     -89.807  19.143  36.578  1.00 75.34           C  
ATOM     50  NZ  LYS A   6     -90.013  20.554  36.134  1.00 75.34           N  
ATOM     51  N   PHE A   7     -85.621  16.344  41.541  1.00 78.42           N  
ATOM     52  CA  PHE A   7     -84.357  16.341  42.268  1.00 78.42           C  
ATOM     53  C   PHE A   7     -83.847  14.918  42.462  1.00 78.42           C  
ATOM     54  CB  PHE A   7     -84.515  17.032  43.627  1.00 78.42           C  
ATOM     55  O   PHE A   7     -82.639  14.676  42.433  1.00 78.42           O  
ATOM     56  CG  PHE A   7     -84.434  18.533  43.557  1.00 78.42           C  
ATOM     57  CD1 PHE A   7     -83.215  19.168  43.352  1.00 78.42           C  
ATOM     58  CD2 PHE A   7     -85.577  19.309  43.697  1.00 78.42           C  
ATOM     59  CE1 PHE A   7     -83.137  20.557  43.288  1.00 78.42           C  
ATOM     60  CE2 PHE A   7     -85.507  20.698  43.634  1.00 78.42           C  
ATOM     61  CZ  PHE A   7     -84.286  21.320  43.430  1.00 78.42           C  
ATOM     62  N   LYS A   8     -84.799  13.973  42.642  1.00 78.05           N  
ATOM     63  CA  LYS A   8     -84.417  12.570  42.770  1.00 78.05           C  
ATOM     64  C   LYS A   8     -83.784  12.053  41.481  1.00 78.05           C  
ATOM     65  CB  LYS A   8     -85.630  11.714  43.137  1.00 78.05           C  
ATOM     66  O   LYS A   8     -82.737  11.403  41.514  1.00 78.05           O  
ATOM     67  CG  LYS A   8     -85.281  10.296  43.564  1.00 78.05           C  
ATOM     68  CD  LYS A   8     -86.522   9.515  43.975  1.00 78.05           C  
ATOM     69  CE  LYS A   8     -86.185   8.070  44.318  1.00 78.05           C  
ATOM     70  NZ  LYS A   8     -87.401   7.296  44.712  1.00 78.05           N  
ATOM     71  N   CYS A   9     -84.500  12.298  40.357  1.00 74.72           N  
ATOM     72  CA  CYS A   9     -84.020  11.827  39.062  1.00 74.72           C  
ATOM     73  C   CYS A   9     -82.664  12.437  38.728  1.00 74.72           C  
ATOM     74  CB  CYS A   9     -85.026  12.166  37.963  1.00 74.72           C  
ATOM     75  O   CYS A   9     -81.765  11.740  38.256  1.00 74.72           O  
ATOM     76  SG  CYS A   9     -86.476  11.088  37.945  1.00 74.72           S  
ATOM     77  N   CYS A  10     -82.462  13.719  39.041  1.00 78.01           N  
ATOM     78  CA  CYS A  10     -81.207  14.407  38.760  1.00 78.01           C  
ATOM     79  C   CYS A  10     -80.096  13.912  39.678  1.00 78.01           C  
ATOM     80  CB  CYS A  10     -81.377  15.918  38.919  1.00 78.01           C  
ATOM     81  O   CYS A  10     -78.949  13.770  39.251  1.00 78.01           O  
ATOM     82  SG  CYS A  10     -82.268  16.698  37.555  1.00 78.01           S  
ATOM     83  N   GLY A  11     -80.436  13.687  40.980  1.00 81.17           N  
ATOM     84  CA  GLY A  11     -79.466  13.154  41.923  1.00 81.17           C  
ATOM     85  C   GLY A  11     -78.949  11.781  41.534  1.00 81.17           C  
ATOM     86  O   GLY A  11     -77.741  11.536  41.563  1.00 81.17           O  
ATOM     87  N   ILE A  12     -79.874  10.860  41.144  1.00 82.55           N  
ATOM     88  CA  ILE A  12     -79.507   9.504  40.752  1.00 82.55           C  
ATOM     89  C   ILE A  12     -78.668   9.545  39.476  1.00 82.55           C  
ATOM     90  CB  ILE A  12     -80.755   8.617  40.544  1.00 82.55           C  
ATOM     91  O   ILE A  12     -77.660   8.842  39.366  1.00 82.55           O  
ATOM     92  CG1 ILE A  12     -81.481   8.397  41.876  1.00 82.55           C  
ATOM     93  CG2 ILE A  12     -80.369   7.281  39.903  1.00 82.55           C  
ATOM     94  CD1 ILE A  12     -82.833   7.710  41.738  1.00 82.55           C  
ATOM     95  N   THR A  13     -79.147  10.359  38.532  1.00 82.33           N  
ATOM     96  CA  THR A  13     -78.419  10.496  37.275  1.00 82.33           C  
ATOM     97  C   THR A  13     -76.996  10.988  37.524  1.00 82.33           C  
ATOM     98  CB  THR A  13     -79.139  11.462  36.316  1.00 82.33           C  
ATOM     99  O   THR A  13     -76.045  10.483  36.924  1.00 82.33           O  
ATOM    100  CG2 THR A  13     -78.487  11.455  34.937  1.00 82.33           C  
ATOM    101  OG1 THR A  13     -80.510  11.065  36.186  1.00 82.33           O  
ATOM    102  N   SER A  14     -76.790  11.938  38.406  1.00 84.01           N  
ATOM    103  CA  SER A  14     -75.481  12.499  38.725  1.00 84.01           C  
ATOM    104  C   SER A  14     -74.568  11.449  39.350  1.00 84.01           C  
ATOM    105  CB  SER A  14     -75.624  13.691  39.672  1.00 84.01           C  
ATOM    106  O   SER A  14     -73.371  11.406  39.057  1.00 84.01           O  
ATOM    107  OG  SER A  14     -76.271  14.773  39.025  1.00 84.01           O  
ATOM    108  N   VAL A  15     -75.140  10.584  40.212  1.00 86.39           N  
ATOM    109  CA  VAL A  15     -74.373   9.515  40.843  1.00 86.39           C  
ATOM    110  C   VAL A  15     -73.897   8.524  39.782  1.00 86.39           C  
ATOM    111  CB  VAL A  15     -75.201   8.783  41.923  1.00 86.39           C  
ATOM    112  O   VAL A  15     -72.730   8.128  39.773  1.00 86.39           O  
ATOM    113  CG1 VAL A  15     -74.486   7.514  42.383  1.00 86.39           C  
ATOM    114  CG2 VAL A  15     -75.469   9.709  43.107  1.00 86.39           C  
ATOM    115  N   VAL A  16     -74.829   8.170  38.940  1.00 86.31           N  
ATOM    116  CA  VAL A  16     -74.525   7.179  37.914  1.00 86.31           C  
ATOM    117  C   VAL A  16     -73.415   7.701  37.004  1.00 86.31           C  
ATOM    118  CB  VAL A  16     -75.775   6.823  37.079  1.00 86.31           C  
ATOM    119  O   VAL A  16     -72.426   7.006  36.758  1.00 86.31           O  
ATOM    120  CG1 VAL A  16     -75.394   5.966  35.873  1.00 86.31           C  
ATOM    121  CG2 VAL A  16     -76.807   6.103  37.945  1.00 86.31           C  
ATOM    122  N   ILE A  17     -73.577   8.940  36.589  1.00 88.29           N  
ATOM    123  CA  ILE A  17     -72.585   9.531  35.698  1.00 88.29           C  
ATOM    124  C   ILE A  17     -71.264   9.712  36.443  1.00 88.29           C  
ATOM    125  CB  ILE A  17     -73.069  10.884  35.130  1.00 88.29           C  
ATOM    126  O   ILE A  17     -70.192   9.454  35.891  1.00 88.29           O  
ATOM    127  CG1 ILE A  17     -74.303  10.679  34.242  1.00 88.29           C  
ATOM    128  CG2 ILE A  17     -71.945  11.577  34.354  1.00 88.29           C  
ATOM    129  CD1 ILE A  17     -74.942  11.975  33.763  1.00 88.29           C  
ATOM    130  N   GLY A  18     -71.373  10.163  37.665  1.00 88.94           N  
ATOM    131  CA  GLY A  18     -70.182  10.343  38.479  1.00 88.94           C  
ATOM    132  C   GLY A  18     -69.389   9.064  38.669  1.00 88.94           C  
ATOM    133  O   GLY A  18     -68.164   9.061  38.537  1.00 88.94           O  
ATOM    134  N   VAL A  19     -70.053   7.953  38.953  1.00 88.76           N  
ATOM    135  CA  VAL A  19     -69.418   6.655  39.159  1.00 88.76           C  
ATOM    136  C   VAL A  19     -68.781   6.178  37.856  1.00 88.76           C  
ATOM    137  CB  VAL A  19     -70.427   5.605  39.675  1.00 88.76           C  
ATOM    138  O   VAL A  19     -67.672   5.639  37.861  1.00 88.76           O  
ATOM    139  CG1 VAL A  19     -69.804   4.210  39.671  1.00 88.76           C  
ATOM    140  CG2 VAL A  19     -70.910   5.974  41.077  1.00 88.76           C  
ATOM    141  N   ILE A  20     -69.480   6.361  36.774  1.00 90.08           N  
ATOM    142  CA  ILE A  20     -68.974   5.972  35.462  1.00 90.08           C  
ATOM    143  C   ILE A  20     -67.689   6.738  35.157  1.00 90.08           C  
ATOM    144  CB  ILE A  20     -70.023   6.221  34.355  1.00 90.08           C  
ATOM    145  O   ILE A  20     -66.698   6.151  34.716  1.00 90.08           O  
ATOM    146  CG1 ILE A  20     -71.197   5.246  34.502  1.00 90.08           C  
ATOM    147  CG2 ILE A  20     -69.383   6.102  32.968  1.00 90.08           C  
ATOM    148  CD1 ILE A  20     -72.348   5.514  33.543  1.00 90.08           C  
ATOM    149  N   LEU A  21     -67.648   8.024  35.402  1.00 91.97           N  
ATOM    150  CA  LEU A  21     -66.485   8.857  35.114  1.00 91.97           C  
ATOM    151  C   LEU A  21     -65.294   8.443  35.972  1.00 91.97           C  
ATOM    152  CB  LEU A  21     -66.812  10.334  35.353  1.00 91.97           C  
ATOM    153  O   LEU A  21     -64.158   8.416  35.492  1.00 91.97           O  
ATOM    154  CG  LEU A  21     -67.689  11.013  34.300  1.00 91.97           C  
ATOM    155  CD1 LEU A  21     -68.029  12.436  34.731  1.00 91.97           C  
ATOM    156  CD2 LEU A  21     -66.993  11.011  32.943  1.00 91.97           C  
ATOM    157  N   LEU A  22     -65.635   8.145  37.219  1.00 88.78           N  
ATOM    158  CA  LEU A  22     -64.571   7.684  38.104  1.00 88.78           C  
ATOM    159  C   LEU A  22     -63.980   6.370  37.605  1.00 88.78           C  
ATOM    160  CB  LEU A  22     -65.099   7.511  39.531  1.00 88.78           C  
ATOM    161  O   LEU A  22     -62.760   6.192  37.612  1.00 88.78           O  
ATOM    162  CG  LEU A  22     -65.284   8.792  40.346  1.00 88.78           C  
ATOM    163  CD1 LEU A  22     -66.052   8.496  41.630  1.00 88.78           C  
ATOM    164  CD2 LEU A  22     -63.933   9.426  40.659  1.00 88.78           C  
ATOM    165  N   GLY A  23     -65.034   5.520  37.211  1.00 87.40           N  
ATOM    166  CA  GLY A  23     -64.590   4.252  36.655  1.00 87.40           C  
ATOM    167  C   GLY A  23     -63.719   4.413  35.423  1.00 87.40           C  
ATOM    168  O   GLY A  23     -62.677   3.765  35.304  1.00 87.40           O  
ATOM    169  N   VAL A  24     -64.093   5.247  34.503  1.00 88.70           N  
ATOM    170  CA  VAL A  24     -63.331   5.527  33.291  1.00 88.70           C  
ATOM    171  C   VAL A  24     -62.014   6.208  33.654  1.00 88.70           C  
ATOM    172  CB  VAL A  24     -64.133   6.408  32.307  1.00 88.70           C  
ATOM    173  O   VAL A  24     -60.976   5.930  33.049  1.00 88.70           O  
ATOM    174  CG1 VAL A  24     -63.274   6.795  31.105  1.00 88.70           C  
ATOM    175  CG2 VAL A  24     -65.398   5.683  31.852  1.00 88.70           C  
ATOM    176  N   GLY A  25     -62.056   7.139  34.601  1.00 88.68           N  
ATOM    177  CA  GLY A  25     -60.859   7.834  35.047  1.00 88.68           C  
ATOM    178  C   GLY A  25     -59.781   6.897  35.556  1.00 88.68           C  
ATOM    179  O   GLY A  25     -58.607   7.047  35.211  1.00 88.68           O  
ATOM    180  N   ILE A  26     -60.197   5.888  36.337  1.00 87.36           N  
ATOM    181  CA  ILE A  26     -59.275   4.903  36.893  1.00 87.36           C  
ATOM    182  C   ILE A  26     -58.681   4.060  35.767  1.00 87.36           C  
ATOM    183  CB  ILE A  26     -59.975   3.996  37.930  1.00 87.36           C  
ATOM    184  O   ILE A  26     -57.497   3.718  35.798  1.00 87.36           O  
ATOM    185  CG1 ILE A  26     -60.360   4.805  39.173  1.00 87.36           C  
ATOM    186  CG2 ILE A  26     -59.078   2.812  38.303  1.00 87.36           C  
ATOM    187  CD1 ILE A  26     -61.241   4.047  40.157  1.00 87.36           C  
ATOM    188  N   GLY A  27     -59.494   3.782  34.739  1.00 88.62           N  
ATOM    189  CA  GLY A  27     -59.048   2.948  33.635  1.00 88.62           C  
ATOM    190  C   GLY A  27     -58.359   3.733  32.535  1.00 88.62           C  
ATOM    191  O   GLY A  27     -57.836   3.150  31.582  1.00 88.62           O  
ATOM    192  N   TRP A  28     -58.303   5.007  32.537  1.00 89.38           N  
ATOM    193  CA  TRP A  28     -57.869   5.898  31.465  1.00 89.38           C  
ATOM    194  C   TRP A  28     -56.405   5.654  31.113  1.00 89.38           C  
ATOM    195  CB  TRP A  28     -58.073   7.361  31.866  1.00 89.38           C  
ATOM    196  O   TRP A  28     -56.054   5.538  29.937  1.00 89.38           O  
ATOM    197  CG  TRP A  28     -57.745   8.342  30.780  1.00 89.38           C  
ATOM    198  CD1 TRP A  28     -56.666   9.180  30.726  1.00 89.38           C  
ATOM    199  CD2 TRP A  28     -58.506   8.589  29.594  1.00 89.38           C  
ATOM    200  CE2 TRP A  28     -57.828   9.590  28.864  1.00 89.38           C  
ATOM    201  CE3 TRP A  28     -59.696   8.060  29.077  1.00 89.38           C  
ATOM    202  NE1 TRP A  28     -56.710   9.933  29.575  1.00 89.38           N  
ATOM    203  CH2 TRP A  28     -59.468   9.539  27.158  1.00 89.38           C  
ATOM    204  CZ2 TRP A  28     -58.302  10.073  27.642  1.00 89.38           C  
ATOM    205  CZ3 TRP A  28     -60.166   8.542  27.860  1.00 89.38           C  
ATOM    206  N   PRO A  29     -55.480   5.546  32.143  1.00 87.65           N  
ATOM    207  CA  PRO A  29     -54.082   5.298  31.784  1.00 87.65           C  
ATOM    208  C   PRO A  29     -53.894   3.999  31.004  1.00 87.65           C  
ATOM    209  CB  PRO A  29     -53.377   5.227  33.140  1.00 87.65           C  
ATOM    210  O   PRO A  29     -53.078   3.941  30.081  1.00 87.65           O  
ATOM    211  CG  PRO A  29     -54.212   6.069  34.050  1.00 87.65           C  
ATOM    212  CD  PRO A  29     -55.651   5.924  33.645  1.00 87.65           C  
ATOM    213  N   PHE A  30     -54.653   2.975  31.300  1.00 88.68           N  
ATOM    214  CA  PHE A  30     -54.573   1.690  30.615  1.00 88.68           C  
ATOM    215  C   PHE A  30     -55.038   1.817  29.169  1.00 88.68           C  
ATOM    216  CB  PHE A  30     -55.413   0.638  31.346  1.00 88.68           C  
ATOM    217  O   PHE A  30     -54.443   1.224  28.267  1.00 88.68           O  
ATOM    218  CG  PHE A  30     -54.907   0.308  32.724  1.00 88.68           C  
ATOM    219  CD1 PHE A  30     -53.817  -0.537  32.896  1.00 88.68           C  
ATOM    220  CD2 PHE A  30     -55.521   0.842  33.849  1.00 88.68           C  
ATOM    221  CE1 PHE A  30     -53.346  -0.844  34.171  1.00 88.68           C  
ATOM    222  CE2 PHE A  30     -55.057   0.540  35.126  1.00 88.68           C  
ATOM    223  CZ  PHE A  30     -53.970  -0.304  35.285  1.00 88.68           C  
ATOM    224  N   ILE A  31     -56.070   2.623  28.958  1.00 87.76           N  
ATOM    225  CA  ILE A  31     -56.618   2.842  27.624  1.00 87.76           C  
ATOM    226  C   ILE A  31     -55.587   3.556  26.753  1.00 87.76           C  
ATOM    227  CB  ILE A  31     -57.930   3.656  27.678  1.00 87.76           C  
ATOM    228  O   ILE A  31     -55.336   3.149  25.616  1.00 87.76           O  
ATOM    229  CG1 ILE A  31     -59.022   2.862  28.405  1.00 87.76           C  
ATOM    230  CG2 ILE A  31     -58.383   4.046  26.268  1.00 87.76           C  
ATOM    231  CD1 ILE A  31     -60.293   3.657  28.669  1.00 87.76           C  
ATOM    232  N   ILE A  32     -54.987   4.565  27.338  1.00 87.91           N  
ATOM    233  CA  ILE A  32     -54.018   5.357  26.588  1.00 87.91           C  
ATOM    234  C   ILE A  32     -52.792   4.504  26.268  1.00 87.91           C  
ATOM    235  CB  ILE A  32     -53.601   6.624  27.366  1.00 87.91           C  
ATOM    236  O   ILE A  32     -52.282   4.536  25.146  1.00 87.91           O  
ATOM    237  CG1 ILE A  32     -54.778   7.601  27.467  1.00 87.91           C  
ATOM    238  CG2 ILE A  32     -52.391   7.291  26.704  1.00 87.91           C  
ATOM    239  CD1 ILE A  32     -55.281   8.105  26.121  1.00 87.91           C  
ATOM    240  N   ASP A  33     -52.333   3.727  27.288  1.00 87.52           N  
ATOM    241  CA  ASP A  33     -51.176   2.864  27.072  1.00 87.52           C  
ATOM    242  C   ASP A  33     -51.439   1.864  25.949  1.00 87.52           C  
ATOM    243  CB  ASP A  33     -50.812   2.124  28.361  1.00 87.52           C  
ATOM    244  O   ASP A  33     -50.569   1.624  25.108  1.00 87.52           O  
ATOM    245  CG  ASP A  33     -50.138   3.017  29.388  1.00 87.52           C  
ATOM    246  OD1 ASP A  33     -49.731   4.147  29.040  1.00 87.52           O  
ATOM    247  OD2 ASP A  33     -50.010   2.586  30.554  1.00 87.52           O  
ATOM    248  N   SER A  34     -52.592   1.272  25.960  1.00 88.58           N  
ATOM    249  CA  SER A  34     -52.990   0.319  24.929  1.00 88.58           C  
ATOM    250  C   SER A  34     -53.044   0.980  23.556  1.00 88.58           C  
ATOM    251  CB  SER A  34     -54.351  -0.295  25.262  1.00 88.58           C  
ATOM    252  O   SER A  34     -52.616   0.392  22.561  1.00 88.58           O  
ATOM    253  OG  SER A  34     -54.737  -1.231  24.270  1.00 88.58           O  
ATOM    254  N   LEU A  35     -53.565   2.156  23.490  1.00 88.16           N  
ATOM    255  CA  LEU A  35     -53.654   2.892  22.234  1.00 88.16           C  
ATOM    256  C   LEU A  35     -52.265   3.238  21.707  1.00 88.16           C  
ATOM    257  CB  LEU A  35     -54.475   4.171  22.420  1.00 88.16           C  
ATOM    258  O   LEU A  35     -52.014   3.149  20.503  1.00 88.16           O  
ATOM    259  CG  LEU A  35     -55.995   4.001  22.461  1.00 88.16           C  
ATOM    260  CD1 LEU A  35     -56.656   5.270  22.988  1.00 88.16           C  
ATOM    261  CD2 LEU A  35     -56.532   3.646  21.079  1.00 88.16           C  
ATOM    262  N   VAL A  36     -51.353   3.657  22.593  1.00 89.47           N  
ATOM    263  CA  VAL A  36     -49.992   4.029  22.219  1.00 89.47           C  
ATOM    264  C   VAL A  36     -49.280   2.828  21.600  1.00 89.47           C  
ATOM    265  CB  VAL A  36     -49.193   4.553  23.434  1.00 89.47           C  
ATOM    266  O   VAL A  36     -48.639   2.951  20.553  1.00 89.47           O  
ATOM    267  CG1 VAL A  36     -47.708   4.663  23.097  1.00 89.47           C  
ATOM    268  CG2 VAL A  36     -49.743   5.904  23.889  1.00 89.47           C  
ATOM    269  N   VAL A  37     -49.405   1.689  22.234  1.00 88.60           N  
ATOM    270  CA  VAL A  37     -48.761   0.472  21.751  1.00 88.60           C  
ATOM    271  C   VAL A  37     -49.318   0.101  20.379  1.00 88.60           C  
ATOM    272  CB  VAL A  37     -48.953  -0.701  22.739  1.00 88.60           C  
ATOM    273  O   VAL A  37     -48.558  -0.171  19.446  1.00 88.60           O  
ATOM    274  CG1 VAL A  37     -48.477  -2.013  22.117  1.00 88.60           C  
ATOM    275  CG2 VAL A  37     -48.211  -0.425  24.045  1.00 88.60           C  
ATOM    276  N   SER A  38     -50.624   0.091  20.261  1.00 87.40           N  
ATOM    277  CA  SER A  38     -51.279  -0.278  19.010  1.00 87.40           C  
ATOM    278  C   SER A  38     -50.930   0.700  17.893  1.00 87.40           C  
ATOM    279  CB  SER A  38     -52.796  -0.334  19.195  1.00 87.40           C  
ATOM    280  O   SER A  38     -50.596   0.287  16.781  1.00 87.40           O  
ATOM    281  OG  SER A  38     -53.445  -0.573  17.958  1.00 87.40           O  
ATOM    282  N   GLN A  39     -50.978   1.973  18.157  1.00 87.95           N  
ATOM    283  CA  GLN A  39     -50.699   2.994  17.153  1.00 87.95           C  
ATOM    284  C   GLN A  39     -49.226   2.985  16.755  1.00 87.95           C  
ATOM    285  CB  GLN A  39     -51.094   4.378  17.671  1.00 87.95           C  
ATOM    286  O   GLN A  39     -48.889   3.242  15.597  1.00 87.95           O  
ATOM    287  CG  GLN A  39     -52.595   4.634  17.660  1.00 87.95           C  
ATOM    288  CD  GLN A  39     -52.947   6.077  17.967  1.00 87.95           C  
ATOM    289  NE2 GLN A  39     -54.228   6.412  17.853  1.00 87.95           N  
ATOM    290  OE1 GLN A  39     -52.076   6.884  18.306  1.00 87.95           O  
ATOM    291  N   SER A  40     -48.372   2.726  17.766  1.00 89.11           N  
ATOM    292  CA  SER A  40     -46.941   2.680  17.482  1.00 89.11           C  
ATOM    293  C   SER A  40     -46.612   1.581  16.478  1.00 89.11           C  
ATOM    294  CB  SER A  40     -46.146   2.461  18.770  1.00 89.11           C  
ATOM    295  O   SER A  40     -45.768   1.768  15.598  1.00 89.11           O  
ATOM    296  OG  SER A  40     -46.442   1.195  19.335  1.00 89.11           O  
ATOM    297  N   LYS A  41     -47.261   0.424  16.588  1.00 88.29           N  
ATOM    298  CA  LYS A  41     -47.049  -0.691  15.669  1.00 88.29           C  
ATOM    299  C   LYS A  41     -47.510  -0.335  14.258  1.00 88.29           C  
ATOM    300  CB  LYS A  41     -47.782  -1.939  16.160  1.00 88.29           C  
ATOM    301  O   LYS A  41     -46.845  -0.678  13.277  1.00 88.29           O  
ATOM    302  CG  LYS A  41     -47.213  -2.527  17.443  1.00 88.29           C  
ATOM    303  CD  LYS A  41     -48.051  -3.696  17.943  1.00 88.29           C  
ATOM    304  CE  LYS A  41     -47.510  -4.254  19.253  1.00 88.29           C  
ATOM    305  NZ  LYS A  41     -48.383  -5.336  19.797  1.00 88.29           N  
ATOM    306  N   ASP A  42     -48.541   0.393  14.114  1.00 84.24           N  
ATOM    307  CA  ASP A  42     -49.077   0.802  12.819  1.00 84.24           C  
ATOM    308  C   ASP A  42     -48.243   1.928  12.210  1.00 84.24           C  
ATOM    309  CB  ASP A  42     -50.536   1.243  12.956  1.00 84.24           C  
ATOM    310  O   ASP A  42     -47.939   1.906  11.016  1.00 84.24           O  
ATOM    311  CG  ASP A  42     -51.484   0.084  13.212  1.00 84.24           C  
ATOM    312  OD1 ASP A  42     -51.103  -1.081  12.966  1.00 84.24           O  
ATOM    313  OD2 ASP A  42     -52.622   0.339  13.660  1.00 84.24           O  
ATOM    314  N   GLN A  43     -47.758   2.857  13.006  1.00 83.92           N  
ATOM    315  CA  GLN A  43     -47.054   4.045  12.534  1.00 83.92           C  
ATOM    316  C   GLN A  43     -45.601   3.723  12.193  1.00 83.92           C  
ATOM    317  CB  GLN A  43     -47.113   5.157  13.581  1.00 83.92           C  
ATOM    318  O   GLN A  43     -44.973   4.427  11.400  1.00 83.92           O  
ATOM    319  CG  GLN A  43     -48.486   5.803  13.716  1.00 83.92           C  
ATOM    320  CD  GLN A  43     -48.472   7.032  14.604  1.00 83.92           C  
ATOM    321  NE2 GLN A  43     -49.632   7.660  14.765  1.00 83.92           N  
ATOM    322  OE1 GLN A  43     -47.428   7.414  15.142  1.00 83.92           O  
ATOM    323  N   ALA A  44     -45.124   2.658  12.865  1.00 86.81           N  
ATOM    324  CA  ALA A  44     -43.728   2.282  12.656  1.00 86.81           C  
ATOM    325  C   ALA A  44     -43.534   1.630  11.289  1.00 86.81           C  
ATOM    326  CB  ALA A  44     -43.259   1.339  13.762  1.00 86.81           C  
ATOM    327  O   ALA A  44     -42.443   1.684  10.718  1.00 86.81           O  
ATOM    328  N   ALA A  45     -44.618   0.944  10.815  1.00 88.27           N  
ATOM    329  CA  ALA A  45     -44.544   0.308   9.502  1.00 88.27           C  
ATOM    330  C   ALA A  45     -44.284   1.338   8.407  1.00 88.27           C  
ATOM    331  CB  ALA A  45     -45.831  -0.461   9.210  1.00 88.27           C  
ATOM    332  O   ALA A  45     -44.887   2.414   8.402  1.00 88.27           O  
ATOM    333  N   LEU A  46     -43.301   1.024   7.491  1.00 87.71           N  
ATOM    334  CA  LEU A  46     -42.921   1.924   6.408  1.00 87.71           C  
ATOM    335  C   LEU A  46     -44.011   1.984   5.343  1.00 87.71           C  
ATOM    336  CB  LEU A  46     -41.599   1.477   5.777  1.00 87.71           C  
ATOM    337  O   LEU A  46     -44.469   0.946   4.859  1.00 87.71           O  
ATOM    338  CG  LEU A  46     -40.396   1.385   6.717  1.00 87.71           C  
ATOM    339  CD1 LEU A  46     -39.234   0.684   6.023  1.00 87.71           C  
ATOM    340  CD2 LEU A  46     -39.983   2.774   7.194  1.00 87.71           C  
ATOM    341  N   GLY A  47     -44.389   3.146   5.059  1.00 86.45           N  
ATOM    342  CA  GLY A  47     -45.384   3.380   4.026  1.00 86.45           C  
ATOM    343  C   GLY A  47     -45.280   4.757   3.398  1.00 86.45           C  
ATOM    344  O   GLY A  47     -44.504   5.598   3.858  1.00 86.45           O  
ATOM    345  N   PRO A  48     -46.054   4.943   2.276  1.00 85.25           N  
ATOM    346  CA  PRO A  48     -46.002   6.247   1.611  1.00 85.25           C  
ATOM    347  C   PRO A  48     -46.407   7.396   2.531  1.00 85.25           C  
ATOM    348  CB  PRO A  48     -46.996   6.095   0.457  1.00 85.25           C  
ATOM    349  O   PRO A  48     -45.885   8.507   2.405  1.00 85.25           O  
ATOM    350  CG  PRO A  48     -47.105   4.620   0.238  1.00 85.25           C  
ATOM    351  CD  PRO A  48     -46.789   3.922   1.530  1.00 85.25           C  
ATOM    352  N   ASP A  49     -47.305   7.182   3.529  1.00 83.48           N  
ATOM    353  CA  ASP A  49     -47.856   8.211   4.405  1.00 83.48           C  
ATOM    354  C   ASP A  49     -46.811   8.693   5.410  1.00 83.48           C  
ATOM    355  CB  ASP A  49     -49.090   7.686   5.140  1.00 83.48           C  
ATOM    356  O   ASP A  49     -46.903   9.812   5.920  1.00 83.48           O  
ATOM    357  CG  ASP A  49     -50.254   7.391   4.210  1.00 83.48           C  
ATOM    358  OD1 ASP A  49     -50.306   7.961   3.099  1.00 83.48           O  
ATOM    359  OD2 ASP A  49     -51.128   6.584   4.593  1.00 83.48           O  
ATOM    360  N   ASN A  50     -45.840   7.819   5.794  1.00 80.96           N  
ATOM    361  CA  ASN A  50     -44.873   8.235   6.805  1.00 80.96           C  
ATOM    362  C   ASN A  50     -43.467   8.349   6.222  1.00 80.96           C  
ATOM    363  CB  ASN A  50     -44.881   7.263   7.987  1.00 80.96           C  
ATOM    364  O   ASN A  50     -42.483   8.362   6.964  1.00 80.96           O  
ATOM    365  CG  ASN A  50     -44.462   5.860   7.592  1.00 80.96           C  
ATOM    366  ND2 ASN A  50     -44.284   4.994   8.583  1.00 80.96           N  
ATOM    367  OD1 ASN A  50     -44.301   5.557   6.407  1.00 80.96           O  
ATOM    368  N   MET A  51     -43.295   8.306   4.875  1.00 78.60           N  
ATOM    369  CA  MET A  51     -42.028   8.322   4.149  1.00 78.60           C  
ATOM    370  C   MET A  51     -41.185   9.528   4.552  1.00 78.60           C  
ATOM    371  CB  MET A  51     -42.272   8.336   2.639  1.00 78.60           C  
ATOM    372  O   MET A  51     -39.979   9.403   4.769  1.00 78.60           O  
ATOM    373  CG  MET A  51     -41.007   8.175   1.812  1.00 78.60           C  
ATOM    374  SD  MET A  51     -41.340   8.194   0.008  1.00 78.60           S  
ATOM    375  CE  MET A  51     -41.901   9.907  -0.196  1.00 78.60           C  
ATOM    376  N   ASP A  52     -41.812  10.689   4.569  1.00 74.63           N  
ATOM    377  CA  ASP A  52     -41.082  11.915   4.875  1.00 74.63           C  
ATOM    378  C   ASP A  52     -40.446  11.844   6.261  1.00 74.63           C  
ATOM    379  CB  ASP A  52     -42.010  13.129   4.783  1.00 74.63           C  
ATOM    380  O   ASP A  52     -39.341  12.350   6.469  1.00 74.63           O  
ATOM    381  CG  ASP A  52     -42.315  13.535   3.352  1.00 74.63           C  
ATOM    382  OD1 ASP A  52     -41.572  13.131   2.432  1.00 74.63           O  
ATOM    383  OD2 ASP A  52     -43.307  14.267   3.144  1.00 74.63           O  
ATOM    384  N   GLN A  53     -41.104  11.166   7.182  1.00 72.90           N  
ATOM    385  CA  GLN A  53     -40.648  11.055   8.563  1.00 72.90           C  
ATOM    386  C   GLN A  53     -39.457  10.108   8.675  1.00 72.90           C  
ATOM    387  CB  GLN A  53     -41.785  10.579   9.468  1.00 72.90           C  
ATOM    388  O   GLN A  53     -38.457  10.432   9.319  1.00 72.90           O  
ATOM    389  CG  GLN A  53     -42.845  11.639   9.734  1.00 72.90           C  
ATOM    390  CD  GLN A  53     -43.994  11.121  10.579  1.00 72.90           C  
ATOM    391  NE2 GLN A  53     -44.956  11.991  10.868  1.00 72.90           N  
ATOM    392  OE1 GLN A  53     -44.016   9.949  10.969  1.00 72.90           O  
ATOM    393  N   TRP A  54     -39.521   8.908   7.953  1.00 73.67           N  
ATOM    394  CA  TRP A  54     -38.423   7.954   8.071  1.00 73.67           C  
ATOM    395  C   TRP A  54     -37.235   8.383   7.217  1.00 73.67           C  
ATOM    396  CB  TRP A  54     -38.883   6.552   7.661  1.00 73.67           C  
ATOM    397  O   TRP A  54     -36.084   8.092   7.553  1.00 73.67           O  
ATOM    398  CG  TRP A  54     -39.450   6.478   6.275  1.00 73.67           C  
ATOM    399  CD1 TRP A  54     -40.759   6.629   5.911  1.00 73.67           C  
ATOM    400  CD2 TRP A  54     -38.724   6.230   5.067  1.00 73.67           C  
ATOM    401  CE2 TRP A  54     -39.658   6.245   4.007  1.00 73.67           C  
ATOM    402  CE3 TRP A  54     -37.373   5.997   4.777  1.00 73.67           C  
ATOM    403  NE1 TRP A  54     -40.891   6.490   4.549  1.00 73.67           N  
ATOM    404  CH2 TRP A  54     -37.955   5.810   2.423  1.00 73.67           C  
ATOM    405  CZ2 TRP A  54     -39.283   6.035   2.678  1.00 73.67           C  
ATOM    406  CZ3 TRP A  54     -37.002   5.789   3.454  1.00 73.67           C  
ATOM    407  N   LYS A  55     -37.494   9.131   6.011  1.00 70.04           N  
ATOM    408  CA  LYS A  55     -36.382   9.658   5.224  1.00 70.04           C  
ATOM    409  C   LYS A  55     -35.724  10.842   5.926  1.00 70.04           C  
ATOM    410  CB  LYS A  55     -36.860  10.073   3.831  1.00 70.04           C  
ATOM    411  O   LYS A  55     -34.570  11.173   5.645  1.00 70.04           O  
ATOM    412  CG  LYS A  55     -37.069   8.908   2.875  1.00 70.04           C  
ATOM    413  CD  LYS A  55     -37.357   9.391   1.460  1.00 70.04           C  
ATOM    414  CE  LYS A  55     -37.232   8.261   0.446  1.00 70.04           C  
ATOM    415  NZ  LYS A  55     -37.463   8.741  -0.949  1.00 70.04           N  
ATOM    416  N   GLY A  56     -36.653  11.495   6.650  1.00 63.52           N  
ATOM    417  CA  GLY A  56     -36.208  12.733   7.270  1.00 63.52           C  
ATOM    418  C   GLY A  56     -35.203  12.513   8.385  1.00 63.52           C  
ATOM    419  O   GLY A  56     -34.523  13.450   8.808  1.00 63.52           O  
ATOM    420  N   ILE A  57     -35.028  11.306   8.918  1.00 60.69           N  
ATOM    421  CA  ILE A  57     -34.055  10.960   9.949  1.00 60.69           C  
ATOM    422  C   ILE A  57     -32.839  10.294   9.308  1.00 60.69           C  
ATOM    423  CB  ILE A  57     -34.672  10.031  11.019  1.00 60.69           C  
ATOM    424  O   ILE A  57     -32.956   9.231   8.695  1.00 60.69           O  
ATOM    425  CG1 ILE A  57     -35.933  10.668  11.615  1.00 60.69           C  
ATOM    426  CG2 ILE A  57     -33.649   9.714  12.113  1.00 60.69           C  
ATOM    427  CD1 ILE A  57     -36.703   9.752  12.556  1.00 60.69           C  
ATOM    428  N   PRO A  58     -31.671  10.991   9.307  1.00 52.82           N  
ATOM    429  CA  PRO A  58     -31.525  12.139  10.206  1.00 52.82           C  
ATOM    430  C   PRO A  58     -31.701  13.476   9.489  1.00 52.82           C  
ATOM    431  CB  PRO A  58     -30.099  11.989  10.741  1.00 52.82           C  
ATOM    432  O   PRO A  58     -31.746  14.526  10.135  1.00 52.82           O  
ATOM    433  CG  PRO A  58     -29.374  11.219   9.686  1.00 52.82           C  
ATOM    434  CD  PRO A  58     -30.374  10.400   8.921  1.00 52.82           C  
ATOM    435  N   GLY A  59     -31.914  13.641   8.220  1.00 60.99           N  
ATOM    436  CA  GLY A  59     -31.770  14.794   7.346  1.00 60.99           C  
ATOM    437  C   GLY A  59     -32.740  15.914   7.671  1.00 60.99           C  
ATOM    438  O   GLY A  59     -32.326  17.000   8.083  1.00 60.99           O  
ATOM    439  N   LYS A  60     -34.151  15.737   7.660  1.00 68.09           N  
ATOM    440  CA  LYS A  60     -35.181  16.752   7.862  1.00 68.09           C  
ATOM    441  C   LYS A  60     -35.087  17.360   9.258  1.00 68.09           C  
ATOM    442  CB  LYS A  60     -36.572  16.157   7.641  1.00 68.09           C  
ATOM    443  O   LYS A  60     -35.359  18.548   9.443  1.00 68.09           O  
ATOM    444  CG  LYS A  60     -37.700  17.175   7.715  1.00 68.09           C  
ATOM    445  CD  LYS A  60     -39.056  16.526   7.468  1.00 68.09           C  
ATOM    446  CE  LYS A  60     -40.192  17.532   7.607  1.00 68.09           C  
ATOM    447  NZ  LYS A  60     -41.523  16.902   7.359  1.00 68.09           N  
ATOM    448  N   PHE A  61     -34.572  16.607  10.224  1.00 70.33           N  
ATOM    449  CA  PHE A  61     -34.579  17.042  11.616  1.00 70.33           C  
ATOM    450  C   PHE A  61     -33.191  17.502  12.047  1.00 70.33           C  
ATOM    451  CB  PHE A  61     -35.066  15.914  12.531  1.00 70.33           C  
ATOM    452  O   PHE A  61     -32.966  17.794  13.223  1.00 70.33           O  
ATOM    453  CG  PHE A  61     -36.459  15.437  12.217  1.00 70.33           C  
ATOM    454  CD1 PHE A  61     -37.563  16.220  12.529  1.00 70.33           C  
ATOM    455  CD2 PHE A  61     -36.663  14.205  11.611  1.00 70.33           C  
ATOM    456  CE1 PHE A  61     -38.853  15.781  12.240  1.00 70.33           C  
ATOM    457  CE2 PHE A  61     -37.949  13.759  11.319  1.00 70.33           C  
ATOM    458  CZ  PHE A  61     -39.043  14.548  11.635  1.00 70.33           C  
ATOM    459  N   ASP A  62     -32.292  17.556  10.984  1.00 70.71           N  
ATOM    460  CA  ASP A  62     -30.910  17.962  11.221  1.00 70.71           C  
ATOM    461  C   ASP A  62     -30.264  17.105  12.307  1.00 70.71           C  
ATOM    462  CB  ASP A  62     -30.845  19.441  11.610  1.00 70.71           C  
ATOM    463  O   ASP A  62     -29.590  17.627  13.198  1.00 70.71           O  
ATOM    464  CG  ASP A  62     -29.442  20.015  11.523  1.00 70.71           C  
ATOM    465  OD1 ASP A  62     -28.614  19.488  10.749  1.00 70.71           O  
ATOM    466  OD2 ASP A  62     -29.161  21.002  12.237  1.00 70.71           O  
ATOM    467  N   ILE A  63     -30.625  15.839  12.391  1.00 75.73           N  
ATOM    468  CA  ILE A  63     -29.940  14.938  13.312  1.00 75.73           C  
ATOM    469  C   ILE A  63     -28.491  14.750  12.869  1.00 75.73           C  
ATOM    470  CB  ILE A  63     -30.655  13.571  13.400  1.00 75.73           C  
ATOM    471  O   ILE A  63     -28.230  14.291  11.754  1.00 75.73           O  
ATOM    472  CG1 ILE A  63     -32.114  13.758  13.831  1.00 75.73           C  
ATOM    473  CG2 ILE A  63     -29.915  12.636  14.361  1.00 75.73           C  
ATOM    474  CD1 ILE A  63     -32.965  12.502  13.696  1.00 75.73           C  
ATOM    475  N   GLN A  64     -27.704  15.166  13.772  1.00 78.10           N  
ATOM    476  CA  GLN A  64     -26.284  15.155  13.436  1.00 78.10           C  
ATOM    477  C   GLN A  64     -25.683  13.766  13.631  1.00 78.10           C  
ATOM    478  CB  GLN A  64     -25.524  16.179  14.281  1.00 78.10           C  
ATOM    479  O   GLN A  64     -25.856  13.151  14.686  1.00 78.10           O  
ATOM    480  CG  GLN A  64     -25.892  17.624  13.974  1.00 78.10           C  
ATOM    481  CD  GLN A  64     -25.054  18.621  14.752  1.00 78.10           C  
ATOM    482  NE2 GLN A  64     -25.294  19.907  14.519  1.00 78.10           N  
ATOM    483  OE1 GLN A  64     -24.199  18.239  15.557  1.00 78.10           O  
ATOM    484  N   LEU A  65     -25.041  13.266  12.572  1.00 85.89           N  
ATOM    485  CA  LEU A  65     -24.148  12.119  12.698  1.00 85.89           C  
ATOM    486  C   LEU A  65     -22.689  12.554  12.607  1.00 85.89           C  
ATOM    487  CB  LEU A  65     -24.451  11.082  11.613  1.00 85.89           C  
ATOM    488  O   LEU A  65     -22.229  12.982  11.546  1.00 85.89           O  
ATOM    489  CG  LEU A  65     -23.685   9.761  11.705  1.00 85.89           C  
ATOM    490  CD1 LEU A  65     -24.109   8.988  12.950  1.00 85.89           C  
ATOM    491  CD2 LEU A  65     -23.907   8.926  10.449  1.00 85.89           C  
ATOM    492  N   ASN A  66     -22.058  12.495  13.804  1.00 88.94           N  
ATOM    493  CA  ASN A  66     -20.666  12.929  13.857  1.00 88.94           C  
ATOM    494  C   ASN A  66     -19.708  11.741  13.843  1.00 88.94           C  
ATOM    495  CB  ASN A  66     -20.420  13.795  15.095  1.00 88.94           C  
ATOM    496  O   ASN A  66     -19.894  10.780  14.591  1.00 88.94           O  
ATOM    497  CG  ASN A  66     -21.186  15.103  15.054  1.00 88.94           C  
ATOM    498  ND2 ASN A  66     -21.707  15.521  16.201  1.00 88.94           N  
ATOM    499  OD1 ASN A  66     -21.309  15.731  13.999  1.00 88.94           O  
ATOM    500  N   ARG A  67     -18.783  11.836  12.912  1.00 90.53           N  
ATOM    501  CA  ARG A  67     -17.664  10.899  12.886  1.00 90.53           C  
ATOM    502  C   ARG A  67     -16.423  11.512  13.526  1.00 90.53           C  
ATOM    503  CB  ARG A  67     -17.355  10.469  11.451  1.00 90.53           C  
ATOM    504  O   ARG A  67     -15.749  12.343  12.915  1.00 90.53           O  
ATOM    505  CG  ARG A  67     -16.400   9.290  11.352  1.00 90.53           C  
ATOM    506  CD  ARG A  67     -16.170   8.870   9.907  1.00 90.53           C  
ATOM    507  NE  ARG A  67     -17.107   7.831   9.492  1.00 90.53           N  
ATOM    508  NH1 ARG A  67     -16.070   7.414   7.471  1.00 90.53           N  
ATOM    509  NH2 ARG A  67     -17.944   6.236   8.067  1.00 90.53           N  
ATOM    510  CZ  ARG A  67     -17.039   7.162   8.344  1.00 90.53           C  
ATOM    511  N   ASN A  68     -16.134  11.105  14.698  1.00 92.61           N  
ATOM    512  CA  ASN A  68     -14.915  11.533  15.377  1.00 92.61           C  
ATOM    513  C   ASN A  68     -13.764  10.564  15.127  1.00 92.61           C  
ATOM    514  CB  ASN A  68     -15.163  11.688  16.879  1.00 92.61           C  
ATOM    515  O   ASN A  68     -13.751   9.457  15.668  1.00 92.61           O  
ATOM    516  CG  ASN A  68     -16.341  12.591  17.187  1.00 92.61           C  
ATOM    517  ND2 ASN A  68     -16.943  12.403  18.355  1.00 92.61           N  
ATOM    518  OD1 ASN A  68     -16.708  13.449  16.380  1.00 92.61           O  
ATOM    519  N   THR A  69     -12.826  11.024  14.333  1.00 94.47           N  
ATOM    520  CA  THR A  69     -11.747  10.158  13.871  1.00 94.47           C  
ATOM    521  C   THR A  69     -10.461  10.437  14.643  1.00 94.47           C  
ATOM    522  CB  THR A  69     -11.493  10.339  12.363  1.00 94.47           C  
ATOM    523  O   THR A  69     -10.056  11.592  14.789  1.00 94.47           O  
ATOM    524  CG2 THR A  69     -10.409   9.386  11.870  1.00 94.47           C  
ATOM    525  OG1 THR A  69     -12.706  10.078  11.645  1.00 94.47           O  
ATOM    526  N   TYR A  70      -9.861   9.413  15.121  1.00 96.28           N  
ATOM    527  CA  TYR A  70      -8.558   9.484  15.773  1.00 96.28           C  
ATOM    528  C   TYR A  70      -7.496   8.768  14.948  1.00 96.28           C  
ATOM    529  CB  TYR A  70      -8.626   8.877  17.177  1.00 96.28           C  
ATOM    530  O   TYR A  70      -7.730   7.667  14.444  1.00 96.28           O  
ATOM    531  CG  TYR A  70      -9.570   9.601  18.107  1.00 96.28           C  
ATOM    532  CD1 TYR A  70      -9.100  10.565  18.996  1.00 96.28           C  
ATOM    533  CD2 TYR A  70     -10.932   9.322  18.098  1.00 96.28           C  
ATOM    534  CE1 TYR A  70      -9.966  11.233  19.856  1.00 96.28           C  
ATOM    535  CE2 TYR A  70     -11.807   9.984  18.953  1.00 96.28           C  
ATOM    536  OH  TYR A  70     -12.177  11.595  20.675  1.00 96.28           O  
ATOM    537  CZ  TYR A  70     -11.316  10.937  19.827  1.00 96.28           C  
ATOM    538  N   LEU A  71      -6.357   9.344  14.858  1.00 97.16           N  
ATOM    539  CA  LEU A  71      -5.205   8.777  14.165  1.00 97.16           C  
ATOM    540  C   LEU A  71      -3.997   8.700  15.092  1.00 97.16           C  
ATOM    541  CB  LEU A  71      -4.861   9.609  12.927  1.00 97.16           C  
ATOM    542  O   LEU A  71      -4.027   9.234  16.203  1.00 97.16           O  
ATOM    543  CG  LEU A  71      -5.966   9.756  11.880  1.00 97.16           C  
ATOM    544  CD1 LEU A  71      -5.508  10.672  10.751  1.00 97.16           C  
ATOM    545  CD2 LEU A  71      -6.373   8.390  11.336  1.00 97.16           C  
ATOM    546  N   TYR A  72      -2.940   8.048  14.558  1.00 97.30           N  
ATOM    547  CA  TYR A  72      -1.863   7.732  15.489  1.00 97.30           C  
ATOM    548  C   TYR A  72      -0.505   8.085  14.893  1.00 97.30           C  
ATOM    549  CB  TYR A  72      -1.896   6.249  15.868  1.00 97.30           C  
ATOM    550  O   TYR A  72      -0.196   7.696  13.764  1.00 97.30           O  
ATOM    551  CG  TYR A  72      -3.215   5.801  16.450  1.00 97.30           C  
ATOM    552  CD1 TYR A  72      -3.475   5.923  17.813  1.00 97.30           C  
ATOM    553  CD2 TYR A  72      -4.203   5.253  15.638  1.00 97.30           C  
ATOM    554  CE1 TYR A  72      -4.688   5.510  18.354  1.00 97.30           C  
ATOM    555  CE2 TYR A  72      -5.420   4.836  16.169  1.00 97.30           C  
ATOM    556  OH  TYR A  72      -6.855   4.558  18.055  1.00 97.30           O  
ATOM    557  CZ  TYR A  72      -5.653   4.969  17.525  1.00 97.30           C  
ATOM    558  N   ASN A  73       0.217   8.861  15.687  1.00 97.48           N  
ATOM    559  CA  ASN A  73       1.608   9.164  15.368  1.00 97.48           C  
ATOM    560  C   ASN A  73       2.566   8.205  16.070  1.00 97.48           C  
ATOM    561  CB  ASN A  73       1.940  10.611  15.737  1.00 97.48           C  
ATOM    562  O   ASN A  73       2.554   8.097  17.297  1.00 97.48           O  
ATOM    563  CG  ASN A  73       3.373  10.983  15.409  1.00 97.48           C  
ATOM    564  ND2 ASN A  73       4.014  11.724  16.305  1.00 97.48           N  
ATOM    565  OD1 ASN A  73       3.899  10.609  14.357  1.00 97.48           O  
ATOM    566  N   VAL A  74       3.352   7.511  15.303  1.00 97.16           N  
ATOM    567  CA  VAL A  74       4.299   6.566  15.885  1.00 97.16           C  
ATOM    568  C   VAL A  74       5.520   7.316  16.413  1.00 97.16           C  
ATOM    569  CB  VAL A  74       4.734   5.495  14.860  1.00 97.16           C  
ATOM    570  O   VAL A  74       6.201   8.014  15.659  1.00 97.16           O  
ATOM    571  CG1 VAL A  74       6.228   5.203  14.984  1.00 97.16           C  
ATOM    572  CG2 VAL A  74       3.919   4.216  15.046  1.00 97.16           C  
ATOM    573  N   VAL A  75       5.875   7.138  17.708  1.00 96.10           N  
ATOM    574  CA  VAL A  75       6.901   7.949  18.354  1.00 96.10           C  
ATOM    575  C   VAL A  75       8.215   7.171  18.411  1.00 96.10           C  
ATOM    576  CB  VAL A  75       6.474   8.378  19.776  1.00 96.10           C  
ATOM    577  O   VAL A  75       9.288   7.763  18.543  1.00 96.10           O  
ATOM    578  CG1 VAL A  75       5.321   9.378  19.715  1.00 96.10           C  
ATOM    579  CG2 VAL A  75       6.083   7.156  20.606  1.00 96.10           C  
ATOM    580  N   ASN A  76       8.148   5.851  18.389  1.00 95.53           N  
ATOM    581  CA  ASN A  76       9.356   5.032  18.373  1.00 95.53           C  
ATOM    582  C   ASN A  76       9.527   4.311  17.039  1.00 95.53           C  
ATOM    583  CB  ASN A  76       9.335   4.023  19.523  1.00 95.53           C  
ATOM    584  O   ASN A  76       9.809   3.112  17.008  1.00 95.53           O  
ATOM    585  CG  ASN A  76       8.209   3.016  19.396  1.00 95.53           C  
ATOM    586  ND2 ASN A  76       8.448   1.797  19.865  1.00 95.53           N  
ATOM    587  OD1 ASN A  76       7.134   3.330  18.880  1.00 95.53           O  
ATOM    588  N   ARG A  77       9.316   4.929  15.940  1.00 92.95           N  
ATOM    589  CA  ARG A  77       9.315   4.424  14.571  1.00 92.95           C  
ATOM    590  C   ARG A  77      10.601   3.662  14.268  1.00 92.95           C  
ATOM    591  CB  ARG A  77       9.139   5.572  13.575  1.00 92.95           C  
ATOM    592  O   ARG A  77      10.559   2.540  13.759  1.00 92.95           O  
ATOM    593  CG  ARG A  77       9.237   5.144  12.119  1.00 92.95           C  
ATOM    594  CD  ARG A  77       9.132   6.333  11.174  1.00 92.95           C  
ATOM    595  NE  ARG A  77       9.321   5.933   9.782  1.00 92.95           N  
ATOM    596  NH1 ARG A  77      11.628   5.877   9.895  1.00 92.95           N  
ATOM    597  NH2 ARG A  77      10.559   5.365   7.933  1.00 92.95           N  
ATOM    598  CZ  ARG A  77      10.502   5.726   9.207  1.00 92.95           C  
ATOM    599  N   ASP A  78      11.740   4.289  14.585  1.00 90.36           N  
ATOM    600  CA  ASP A  78      13.036   3.706  14.253  1.00 90.36           C  
ATOM    601  C   ASP A  78      13.233   2.366  14.957  1.00 90.36           C  
ATOM    602  CB  ASP A  78      14.168   4.667  14.625  1.00 90.36           C  
ATOM    603  O   ASP A  78      13.710   1.404  14.351  1.00 90.36           O  
ATOM    604  CG  ASP A  78      14.301   5.830  13.658  1.00 90.36           C  
ATOM    605  OD1 ASP A  78      13.623   5.831  12.608  1.00 90.36           O  
ATOM    606  OD2 ASP A  78      15.093   6.753  13.948  1.00 90.36           O  
ATOM    607  N   ASP A  79      12.849   2.289  16.155  1.00 92.97           N  
ATOM    608  CA  ASP A  79      12.998   1.054  16.918  1.00 92.97           C  
ATOM    609  C   ASP A  79      12.121  -0.056  16.343  1.00 92.97           C  
ATOM    610  CB  ASP A  79      12.654   1.287  18.390  1.00 92.97           C  
ATOM    611  O   ASP A  79      12.499  -1.229  16.367  1.00 92.97           O  
ATOM    612  CG  ASP A  79      13.760   1.995  19.153  1.00 92.97           C  
ATOM    613  OD1 ASP A  79      14.891   2.098  18.631  1.00 92.97           O  
ATOM    614  OD2 ASP A  79      13.498   2.453  20.286  1.00 92.97           O  
ATOM    615  N   VAL A  80      11.008   0.381  15.805  1.00 94.12           N  
ATOM    616  CA  VAL A  80      10.100  -0.593  15.207  1.00 94.12           C  
ATOM    617  C   VAL A  80      10.699  -1.127  13.908  1.00 94.12           C  
ATOM    618  CB  VAL A  80       8.707   0.018  14.940  1.00 94.12           C  
ATOM    619  O   VAL A  80      10.744  -2.340  13.690  1.00 94.12           O  
ATOM    620  CG1 VAL A  80       7.795  -0.996  14.252  1.00 94.12           C  
ATOM    621  CG2 VAL A  80       8.080   0.506  16.245  1.00 94.12           C  
ATOM    622  N   ILE A  81      11.149  -0.327  13.115  1.00 91.42           N  
ATOM    623  CA  ILE A  81      11.646  -0.651  11.783  1.00 91.42           C  
ATOM    624  C   ILE A  81      12.939  -1.456  11.896  1.00 91.42           C  
ATOM    625  CB  ILE A  81      11.881   0.624  10.941  1.00 91.42           C  
ATOM    626  O   ILE A  81      13.118  -2.455  11.196  1.00 91.42           O  
ATOM    627  CG1 ILE A  81      10.543   1.281  10.584  1.00 91.42           C  
ATOM    628  CG2 ILE A  81      12.685   0.298   9.680  1.00 91.42           C  
ATOM    629  CD1 ILE A  81      10.679   2.665   9.963  1.00 91.42           C  
ATOM    630  N   PHE A  82      13.775  -1.096  12.853  1.00 89.50           N  
ATOM    631  CA  PHE A  82      15.116  -1.666  12.896  1.00 89.50           C  
ATOM    632  C   PHE A  82      15.174  -2.842  13.863  1.00 89.50           C  
ATOM    633  CB  PHE A  82      16.141  -0.602  13.301  1.00 89.50           C  
ATOM    634  O   PHE A  82      15.951  -3.778  13.664  1.00 89.50           O  
ATOM    635  CG  PHE A  82      16.374   0.449  12.250  1.00 89.50           C  
ATOM    636  CD1 PHE A  82      17.177   0.183  11.147  1.00 89.50           C  
ATOM    637  CD2 PHE A  82      15.789   1.703  12.364  1.00 89.50           C  
ATOM    638  CE1 PHE A  82      17.394   1.154  10.172  1.00 89.50           C  
ATOM    639  CE2 PHE A  82      16.001   2.679  11.393  1.00 89.50           C  
ATOM    640  CZ  PHE A  82      16.804   2.403  10.299  1.00 89.50           C  
ATOM    641  N   ASN A  83      14.293  -2.811  14.878  1.00 90.78           N  
ATOM    642  CA  ASN A  83      14.488  -3.784  15.948  1.00 90.78           C  
ATOM    643  C   ASN A  83      13.216  -4.580  16.222  1.00 90.78           C  
ATOM    644  CB  ASN A  83      14.965  -3.089  17.225  1.00 90.78           C  
ATOM    645  O   ASN A  83      13.199  -5.452  17.092  1.00 90.78           O  
ATOM    646  CG  ASN A  83      16.300  -2.393  17.048  1.00 90.78           C  
ATOM    647  ND2 ASN A  83      16.348  -1.109  17.381  1.00 90.78           N  
ATOM    648  OD1 ASN A  83      17.280  -3.004  16.614  1.00 90.78           O  
ATOM    649  N   GLY A  84      12.190  -4.245  15.521  1.00 92.37           N  
ATOM    650  CA  GLY A  84      10.963  -5.016  15.637  1.00 92.37           C  
ATOM    651  C   GLY A  84      10.241  -4.794  16.953  1.00 92.37           C  
ATOM    652  O   GLY A  84       9.561  -5.692  17.453  1.00 92.37           O  
ATOM    653  N   ALA A  85      10.419  -3.643  17.559  1.00 95.18           N  
ATOM    654  CA  ALA A  85       9.798  -3.303  18.837  1.00 95.18           C  
ATOM    655  C   ALA A  85       8.295  -3.090  18.676  1.00 95.18           C  
ATOM    656  CB  ALA A  85      10.449  -2.057  19.431  1.00 95.18           C  
ATOM    657  O   ALA A  85       7.806  -2.896  17.561  1.00 95.18           O  
ATOM    658  N   VAL A  86       7.615  -3.160  19.785  1.00 95.95           N  
ATOM    659  CA  VAL A  86       6.194  -2.828  19.811  1.00 95.95           C  
ATOM    660  C   VAL A  86       6.012  -1.322  19.632  1.00 95.95           C  
ATOM    661  CB  VAL A  86       5.526  -3.293  21.124  1.00 95.95           C  
ATOM    662  O   VAL A  86       6.692  -0.526  20.286  1.00 95.95           O  
ATOM    663  CG1 VAL A  86       4.072  -2.829  21.184  1.00 95.95           C  
ATOM    664  CG2 VAL A  86       5.612  -4.813  21.256  1.00 95.95           C  
ATOM    665  N   PRO A  87       5.127  -0.896  18.720  1.00 96.91           N  
ATOM    666  CA  PRO A  87       4.957   0.534  18.448  1.00 96.91           C  
ATOM    667  C   PRO A  87       4.387   1.298  19.641  1.00 96.91           C  
ATOM    668  CB  PRO A  87       3.979   0.554  17.270  1.00 96.91           C  
ATOM    669  O   PRO A  87       3.529   0.778  20.359  1.00 96.91           O  
ATOM    670  CG  PRO A  87       4.081  -0.810  16.666  1.00 96.91           C  
ATOM    671  CD  PRO A  87       4.464  -1.782  17.745  1.00 96.91           C  
ATOM    672  N   GLN A  88       4.945   2.464  19.847  1.00 97.46           N  
ATOM    673  CA  GLN A  88       4.385   3.473  20.740  1.00 97.46           C  
ATOM    674  C   GLN A  88       3.800   4.641  19.952  1.00 97.46           C  
ATOM    675  CB  GLN A  88       5.449   3.978  21.715  1.00 97.46           C  
ATOM    676  O   GLN A  88       4.496   5.263  19.146  1.00 97.46           O  
ATOM    677  CG  GLN A  88       6.078   2.879  22.562  1.00 97.46           C  
ATOM    678  CD  GLN A  88       7.163   3.399  23.487  1.00 97.46           C  
ATOM    679  NE2 GLN A  88       7.835   2.489  24.183  1.00 97.46           N  
ATOM    680  OE1 GLN A  88       7.394   4.609  23.575  1.00 97.46           O  
ATOM    681  N   VAL A  89       2.462   4.829  20.225  1.00 98.01           N  
ATOM    682  CA  VAL A  89       1.828   5.825  19.367  1.00 98.01           C  
ATOM    683  C   VAL A  89       1.153   6.892  20.226  1.00 98.01           C  
ATOM    684  CB  VAL A  89       0.799   5.179  18.412  1.00 98.01           C  
ATOM    685  O   VAL A  89       0.733   6.617  21.352  1.00 98.01           O  
ATOM    686  CG1 VAL A  89       1.483   4.188  17.472  1.00 98.01           C  
ATOM    687  CG2 VAL A  89      -0.306   4.489  19.209  1.00 98.01           C  
ATOM    688  N   GLU A  90       1.122   8.090  19.664  1.00 97.44           N  
ATOM    689  CA  GLU A  90       0.333   9.186  20.218  1.00 97.44           C  
ATOM    690  C   GLU A  90      -0.985   9.353  19.468  1.00 97.44           C  
ATOM    691  CB  GLU A  90       1.129  10.493  20.181  1.00 97.44           C  
ATOM    692  O   GLU A  90      -1.007   9.361  18.235  1.00 97.44           O  
ATOM    693  CG  GLU A  90       2.314  10.520  21.136  1.00 97.44           C  
ATOM    694  CD  GLU A  90       3.083  11.831  21.102  1.00 97.44           C  
ATOM    695  OE1 GLU A  90       3.826  12.124  22.066  1.00 97.44           O  
ATOM    696  OE2 GLU A  90       2.941  12.571  20.103  1.00 97.44           O  
ATOM    697  N   GLU A  91      -2.063   9.486  20.179  1.00 96.99           N  
ATOM    698  CA  GLU A  91      -3.380   9.624  19.565  1.00 96.99           C  
ATOM    699  C   GLU A  91      -3.675  11.079  19.212  1.00 96.99           C  
ATOM    700  CB  GLU A  91      -4.467   9.077  20.494  1.00 96.99           C  
ATOM    701  O   GLU A  91      -3.611  11.958  20.075  1.00 96.99           O  
ATOM    702  CG  GLU A  91      -5.861   9.090  19.883  1.00 96.99           C  
ATOM    703  CD  GLU A  91      -6.923   8.504  20.800  1.00 96.99           C  
ATOM    704  OE1 GLU A  91      -7.508   9.258  21.611  1.00 96.99           O  
ATOM    705  OE2 GLU A  91      -7.171   7.281  20.708  1.00 96.99           O  
ATOM    706  N   TYR A  92      -3.896  11.298  17.976  1.00 95.63           N  
ATOM    707  CA  TYR A  92      -4.299  12.595  17.445  1.00 95.63           C  
ATOM    708  C   TYR A  92      -5.791  12.620  17.140  1.00 95.63           C  
ATOM    709  CB  TYR A  92      -3.501  12.930  16.181  1.00 95.63           C  
ATOM    710  O   TYR A  92      -6.348  11.634  16.651  1.00 95.63           O  
ATOM    711  CG  TYR A  92      -2.114  13.455  16.459  1.00 95.63           C  
ATOM    712  CD1 TYR A  92      -1.755  14.753  16.103  1.00 95.63           C  
ATOM    713  CD2 TYR A  92      -1.159  12.655  17.077  1.00 95.63           C  
ATOM    714  CE1 TYR A  92      -0.477  15.241  16.356  1.00 95.63           C  
ATOM    715  CE2 TYR A  92       0.122  13.132  17.334  1.00 95.63           C  
ATOM    716  OH  TYR A  92       1.719  14.902  17.224  1.00 95.63           O  
ATOM    717  CZ  TYR A  92       0.453  14.424  16.971  1.00 95.63           C  
ATOM    718  N   GLY A  93      -6.404  13.860  17.381  1.00 91.77           N  
ATOM    719  CA  GLY A  93      -7.837  14.048  17.219  1.00 91.77           C  
ATOM    720  C   GLY A  93      -8.545  14.383  18.519  1.00 91.77           C  
ATOM    721  O   GLY A  93      -7.901  14.729  19.511  1.00 91.77           O  
ATOM    722  N   PRO A  94      -9.873  14.277  18.448  1.00 91.58           N  
ATOM    723  CA  PRO A  94     -10.701  13.823  17.328  1.00 91.58           C  
ATOM    724  C   PRO A  94     -10.813  14.864  16.217  1.00 91.58           C  
ATOM    725  CB  PRO A  94     -12.064  13.568  17.978  1.00 91.58           C  
ATOM    726  O   PRO A  94     -10.916  16.061  16.495  1.00 91.58           O  
ATOM    727  CG  PRO A  94     -12.131  14.534  19.116  1.00 91.58           C  
ATOM    728  CD  PRO A  94     -10.749  14.704  19.680  1.00 91.58           C  
ATOM    729  N   PHE A  95     -10.663  14.344  15.013  1.00 92.05           N  
ATOM    730  CA  PHE A  95     -11.034  15.116  13.833  1.00 92.05           C  
ATOM    731  C   PHE A  95     -12.494  14.879  13.467  1.00 92.05           C  
ATOM    732  CB  PHE A  95     -10.131  14.756  12.648  1.00 92.05           C  
ATOM    733  O   PHE A  95     -12.882  13.759  13.130  1.00 92.05           O  
ATOM    734  CG  PHE A  95      -8.662  14.812  12.966  1.00 92.05           C  
ATOM    735  CD1 PHE A  95      -8.025  16.030  13.167  1.00 92.05           C  
ATOM    736  CD2 PHE A  95      -7.916  13.644  13.064  1.00 92.05           C  
ATOM    737  CE1 PHE A  95      -6.664  16.084  13.461  1.00 92.05           C  
ATOM    738  CE2 PHE A  95      -6.556  13.690  13.358  1.00 92.05           C  
ATOM    739  CZ  PHE A  95      -5.932  14.911  13.555  1.00 92.05           C  
ATOM    740  N   ILE A  96     -13.298  15.886  13.488  1.00 89.62           N  
ATOM    741  CA  ILE A  96     -14.750  15.745  13.503  1.00 89.62           C  
ATOM    742  C   ILE A  96     -15.307  15.989  12.103  1.00 89.62           C  
ATOM    743  CB  ILE A  96     -15.402  16.713  14.516  1.00 89.62           C  
ATOM    744  O   ILE A  96     -15.098  17.057  11.523  1.00 89.62           O  
ATOM    745  CG1 ILE A  96     -14.837  16.476  15.921  1.00 89.62           C  
ATOM    746  CG2 ILE A  96     -16.926  16.562  14.505  1.00 89.62           C  
ATOM    747  CD1 ILE A  96     -15.301  17.493  16.955  1.00 89.62           C  
ATOM    748  N   TYR A  97     -15.945  14.936  11.510  1.00 89.24           N  
ATOM    749  CA  TYR A  97     -16.657  14.996  10.238  1.00 89.24           C  
ATOM    750  C   TYR A  97     -18.147  14.746  10.435  1.00 89.24           C  
ATOM    751  CB  TYR A  97     -16.081  13.976   9.252  1.00 89.24           C  
ATOM    752  O   TYR A  97     -18.541  13.947  11.287  1.00 89.24           O  
ATOM    753  CG  TYR A  97     -14.758  14.389   8.654  1.00 89.24           C  
ATOM    754  CD1 TYR A  97     -14.667  14.792   7.324  1.00 89.24           C  
ATOM    755  CD2 TYR A  97     -13.596  14.376   9.418  1.00 89.24           C  
ATOM    756  CE1 TYR A  97     -13.449  15.171   6.769  1.00 89.24           C  
ATOM    757  CE2 TYR A  97     -12.373  14.753   8.874  1.00 89.24           C  
ATOM    758  OH  TYR A  97     -11.101  15.523   7.006  1.00 89.24           O  
ATOM    759  CZ  TYR A  97     -12.310  15.149   7.550  1.00 89.24           C  
ATOM    760  N   ARG A  98     -18.844  15.519   9.585  1.00 87.01           N  
ATOM    761  CA  ARG A  98     -20.283  15.276   9.574  1.00 87.01           C  
ATOM    762  C   ARG A  98     -20.659  14.270   8.492  1.00 87.01           C  
ATOM    763  CB  ARG A  98     -21.047  16.585   9.361  1.00 87.01           C  
ATOM    764  O   ARG A  98     -20.229  14.395   7.343  1.00 87.01           O  
ATOM    765  CG  ARG A  98     -22.558  16.434   9.433  1.00 87.01           C  
ATOM    766  CD  ARG A  98     -23.263  17.783   9.382  1.00 87.01           C  
ATOM    767  NE  ARG A  98     -24.712  17.638   9.489  1.00 87.01           N  
ATOM    768  NH1 ARG A  98     -25.147  19.907   9.465  1.00 87.01           N  
ATOM    769  NH2 ARG A  98     -26.872  18.406   9.625  1.00 87.01           N  
ATOM    770  CZ  ARG A  98     -25.574  18.651   9.526  1.00 87.01           C  
ATOM    771  N   GLU A  99     -21.415  13.324   8.897  1.00 86.22           N  
ATOM    772  CA  GLU A  99     -21.826  12.264   7.981  1.00 86.22           C  
ATOM    773  C   GLU A  99     -23.249  12.489   7.479  1.00 86.22           C  
ATOM    774  CB  GLU A  99     -21.718  10.895   8.659  1.00 86.22           C  
ATOM    775  O   GLU A  99     -24.118  12.928   8.236  1.00 86.22           O  
ATOM    776  CG  GLU A  99     -22.041   9.726   7.740  1.00 86.22           C  
ATOM    777  CD  GLU A  99     -21.855   8.371   8.405  1.00 86.22           C  
ATOM    778  OE1 GLU A  99     -22.830   7.588   8.469  1.00 86.22           O  
ATOM    779  OE2 GLU A  99     -20.726   8.092   8.866  1.00 86.22           O  
ATOM    780  N   TYR A 100     -23.431  12.143   6.231  1.00 83.49           N  
ATOM    781  CA  TYR A 100     -24.741  12.219   5.594  1.00 83.49           C  
ATOM    782  C   TYR A 100     -25.145  10.869   5.015  1.00 83.49           C  
ATOM    783  CB  TYR A 100     -24.742  13.282   4.491  1.00 83.49           C  
ATOM    784  O   TYR A 100     -24.400  10.274   4.232  1.00 83.49           O  
ATOM    785  CG  TYR A 100     -24.407  14.669   4.985  1.00 83.49           C  
ATOM    786  CD1 TYR A 100     -25.402  15.518   5.464  1.00 83.49           C  
ATOM    787  CD2 TYR A 100     -23.097  15.133   4.972  1.00 83.49           C  
ATOM    788  CE1 TYR A 100     -25.099  16.798   5.918  1.00 83.49           C  
ATOM    789  CE2 TYR A 100     -22.781  16.411   5.423  1.00 83.49           C  
ATOM    790  OH  TYR A 100     -23.481  18.500   6.341  1.00 83.49           O  
ATOM    791  CZ  TYR A 100     -23.788  17.234   5.894  1.00 83.49           C  
ATOM    792  N   ASP A 101     -26.234  10.315   5.529  1.00 83.75           N  
ATOM    793  CA  ASP A 101     -26.831   9.102   4.979  1.00 83.75           C  
ATOM    794  C   ASP A 101     -28.083   9.426   4.167  1.00 83.75           C  
ATOM    795  CB  ASP A 101     -27.170   8.116   6.098  1.00 83.75           C  
ATOM    796  O   ASP A 101     -29.059   9.953   4.705  1.00 83.75           O  
ATOM    797  CG  ASP A 101     -25.939   7.538   6.773  1.00 83.75           C  
ATOM    798  OD1 ASP A 101     -24.814   7.745   6.270  1.00 83.75           O  
ATOM    799  OD2 ASP A 101     -26.095   6.867   7.816  1.00 83.75           O  
ATOM    800  N   ASP A 102     -28.036   9.150   2.883  1.00 84.04           N  
ATOM    801  CA  ASP A 102     -29.102   9.529   1.960  1.00 84.04           C  
ATOM    802  C   ASP A 102     -29.789   8.295   1.379  1.00 84.04           C  
ATOM    803  CB  ASP A 102     -28.550  10.403   0.833  1.00 84.04           C  
ATOM    804  O   ASP A 102     -29.141   7.457   0.747  1.00 84.04           O  
ATOM    805  CG  ASP A 102     -28.133  11.786   1.304  1.00 84.04           C  
ATOM    806  OD1 ASP A 102     -28.733  12.307   2.269  1.00 84.04           O  
ATOM    807  OD2 ASP A 102     -27.199  12.359   0.704  1.00 84.04           O  
ATOM    808  N   TYR A 103     -31.065   8.156   1.649  1.00 85.55           N  
ATOM    809  CA  TYR A 103     -31.904   7.127   1.045  1.00 85.55           C  
ATOM    810  C   TYR A 103     -32.743   7.703  -0.089  1.00 85.55           C  
ATOM    811  CB  TYR A 103     -32.816   6.491   2.099  1.00 85.55           C  
ATOM    812  O   TYR A 103     -33.350   8.766   0.058  1.00 85.55           O  
ATOM    813  CG  TYR A 103     -32.067   5.800   3.213  1.00 85.55           C  
ATOM    814  CD1 TYR A 103     -31.660   4.474   3.087  1.00 85.55           C  
ATOM    815  CD2 TYR A 103     -31.766   6.472   4.392  1.00 85.55           C  
ATOM    816  CE1 TYR A 103     -30.972   3.833   4.112  1.00 85.55           C  
ATOM    817  CE2 TYR A 103     -31.078   5.841   5.424  1.00 85.55           C  
ATOM    818  OH  TYR A 103     -30.004   3.894   6.292  1.00 85.55           O  
ATOM    819  CZ  TYR A 103     -30.685   4.523   5.274  1.00 85.55           C  
ATOM    820  N   SER A 104     -32.729   7.045  -1.267  1.00 88.19           N  
ATOM    821  CA  SER A 104     -33.562   7.498  -2.376  1.00 88.19           C  
ATOM    822  C   SER A 104     -35.034   7.189  -2.124  1.00 88.19           C  
ATOM    823  CB  SER A 104     -33.112   6.848  -3.685  1.00 88.19           C  
ATOM    824  O   SER A 104     -35.366   6.420  -1.219  1.00 88.19           O  
ATOM    825  OG  SER A 104     -33.338   5.449  -3.655  1.00 88.19           O  
ATOM    826  N   THR A 105     -35.894   7.808  -2.956  1.00 87.09           N  
ATOM    827  CA  THR A 105     -37.314   7.482  -2.893  1.00 87.09           C  
ATOM    828  C   THR A 105     -37.577   6.092  -3.463  1.00 87.09           C  
ATOM    829  CB  THR A 105     -38.160   8.520  -3.654  1.00 87.09           C  
ATOM    830  O   THR A 105     -37.082   5.753  -4.541  1.00 87.09           O  
ATOM    831  CG2 THR A 105     -39.651   8.257  -3.469  1.00 87.09           C  
ATOM    832  OG1 THR A 105     -37.853   9.831  -3.162  1.00 87.09           O  
ATOM    833  N   PRO A 106     -38.303   5.254  -2.676  1.00 86.64           N  
ATOM    834  CA  PRO A 106     -38.648   3.937  -3.218  1.00 86.64           C  
ATOM    835  C   PRO A 106     -39.547   4.023  -4.449  1.00 86.64           C  
ATOM    836  CB  PRO A 106     -39.378   3.259  -2.056  1.00 86.64           C  
ATOM    837  O   PRO A 106     -40.452   4.860  -4.501  1.00 86.64           O  
ATOM    838  CG  PRO A 106     -39.002   4.058  -0.850  1.00 86.64           C  
ATOM    839  CD  PRO A 106     -38.686   5.460  -1.286  1.00 86.64           C  
ATOM    840  N   GLU A 107     -39.296   3.166  -5.515  1.00 81.53           N  
ATOM    841  CA  GLU A 107     -40.107   3.124  -6.728  1.00 81.53           C  
ATOM    842  C   GLU A 107     -41.347   2.255  -6.534  1.00 81.53           C  
ATOM    843  CB  GLU A 107     -39.283   2.607  -7.910  1.00 81.53           C  
ATOM    844  O   GLU A 107     -42.434   2.601  -7.001  1.00 81.53           O  
ATOM    845  CG  GLU A 107     -38.150   3.536  -8.323  1.00 81.53           C  
ATOM    846  CD  GLU A 107     -37.317   2.992  -9.472  1.00 81.53           C  
ATOM    847  OE1 GLU A 107     -36.350   3.666  -9.893  1.00 81.53           O  
ATOM    848  OE2 GLU A 107     -37.635   1.883  -9.957  1.00 81.53           O  
ATOM    849  N   VAL A 108     -41.177   1.122  -5.868  1.00 82.77           N  
ATOM    850  CA  VAL A 108     -42.221   0.142  -5.588  1.00 82.77           C  
ATOM    851  C   VAL A 108     -42.332  -0.080  -4.081  1.00 82.77           C  
ATOM    852  CB  VAL A 108     -41.949  -1.199  -6.306  1.00 82.77           C  
ATOM    853  O   VAL A 108     -41.332  -0.357  -3.413  1.00 82.77           O  
ATOM    854  CG1 VAL A 108     -43.088  -2.186  -6.055  1.00 82.77           C  
ATOM    855  CG2 VAL A 108     -41.755  -0.971  -7.804  1.00 82.77           C  
ATOM    856  N   TRP A 109     -43.708  -0.062  -3.580  1.00 84.06           N  
ATOM    857  CA  TRP A 109     -43.986  -0.261  -2.162  1.00 84.06           C  
ATOM    858  C   TRP A 109     -44.585  -1.641  -1.913  1.00 84.06           C  
ATOM    859  CB  TRP A 109     -44.934   0.822  -1.642  1.00 84.06           C  
ATOM    860  O   TRP A 109     -45.267  -2.194  -2.779  1.00 84.06           O  
ATOM    861  CG  TRP A 109     -44.308   2.180  -1.534  1.00 84.06           C  
ATOM    862  CD1 TRP A 109     -44.124   3.085  -2.543  1.00 84.06           C  
ATOM    863  CD2 TRP A 109     -43.778   2.785  -0.351  1.00 84.06           C  
ATOM    864  CE2 TRP A 109     -43.288   4.059  -0.716  1.00 84.06           C  
ATOM    865  CE3 TRP A 109     -43.670   2.374   0.984  1.00 84.06           C  
ATOM    866  NE1 TRP A 109     -43.511   4.217  -2.057  1.00 84.06           N  
ATOM    867  CH2 TRP A 109     -42.606   4.498   1.507  1.00 84.06           C  
ATOM    868  CZ2 TRP A 109     -42.699   4.925   0.208  1.00 84.06           C  
ATOM    869  CZ3 TRP A 109     -43.083   3.237   1.902  1.00 84.06           C  
ATOM    870  N   ASP A 110     -44.105  -2.332  -0.939  1.00 84.01           N  
ATOM    871  CA  ASP A 110     -44.663  -3.575  -0.415  1.00 84.01           C  
ATOM    872  C   ASP A 110     -44.440  -4.730  -1.387  1.00 84.01           C  
ATOM    873  CB  ASP A 110     -46.157  -3.412  -0.125  1.00 84.01           C  
ATOM    874  O   ASP A 110     -45.328  -5.562  -1.585  1.00 84.01           O  
ATOM    875  CG  ASP A 110     -46.435  -2.533   1.082  1.00 84.01           C  
ATOM    876  OD1 ASP A 110     -45.576  -2.449   1.986  1.00 84.01           O  
ATOM    877  OD2 ASP A 110     -47.523  -1.920   1.130  1.00 84.01           O  
ATOM    878  N   GLN A 111     -43.395  -4.730  -2.063  1.00 90.09           N  
ATOM    879  CA  GLN A 111     -42.954  -5.882  -2.843  1.00 90.09           C  
ATOM    880  C   GLN A 111     -42.663  -7.079  -1.942  1.00 90.09           C  
ATOM    881  CB  GLN A 111     -41.713  -5.530  -3.666  1.00 90.09           C  
ATOM    882  O   GLN A 111     -42.061  -6.928  -0.877  1.00 90.09           O  
ATOM    883  CG  GLN A 111     -41.239  -6.656  -4.575  1.00 90.09           C  
ATOM    884  CD  GLN A 111     -39.973  -6.304  -5.334  1.00 90.09           C  
ATOM    885  NE2 GLN A 111     -39.450  -7.262  -6.091  1.00 90.09           N  
ATOM    886  OE1 GLN A 111     -39.471  -5.179  -5.241  1.00 90.09           O  
ATOM    887  N   GLU A 112     -43.211  -8.251  -2.349  1.00 91.41           N  
ATOM    888  CA  GLU A 112     -42.938  -9.451  -1.563  1.00 91.41           C  
ATOM    889  C   GLU A 112     -41.512  -9.945  -1.788  1.00 91.41           C  
ATOM    890  CB  GLU A 112     -43.938 -10.557  -1.906  1.00 91.41           C  
ATOM    891  O   GLU A 112     -41.123 -10.241  -2.920  1.00 91.41           O  
ATOM    892  CG  GLU A 112     -45.323 -10.339  -1.314  1.00 91.41           C  
ATOM    893  CD  GLU A 112     -45.406 -10.688   0.164  1.00 91.41           C  
ATOM    894  OE1 GLU A 112     -46.470 -10.459   0.783  1.00 91.41           O  
ATOM    895  OE2 GLU A 112     -44.399 -11.193   0.707  1.00 91.41           O  
ATOM    896  N   VAL A 113     -40.720  -9.935  -0.786  1.00 92.55           N  
ATOM    897  CA  VAL A 113     -39.314 -10.321  -0.838  1.00 92.55           C  
ATOM    898  C   VAL A 113     -39.041 -11.418   0.189  1.00 92.55           C  
ATOM    899  CB  VAL A 113     -38.385  -9.112  -0.586  1.00 92.55           C  
ATOM    900  O   VAL A 113     -39.587 -11.392   1.294  1.00 92.55           O  
ATOM    901  CG1 VAL A 113     -36.921  -9.549  -0.575  1.00 92.55           C  
ATOM    902  CG2 VAL A 113     -38.616  -8.033  -1.643  1.00 92.55           C  
ATOM    903  N   PRO A 114     -38.237 -12.413  -0.122  1.00 92.65           N  
ATOM    904  CA  PRO A 114     -37.874 -13.451   0.846  1.00 92.65           C  
ATOM    905  C   PRO A 114     -37.128 -12.893   2.057  1.00 92.65           C  
ATOM    906  CB  PRO A 114     -36.976 -14.390   0.036  1.00 92.65           C  
ATOM    907  O   PRO A 114     -36.292 -11.998   1.913  1.00 92.65           O  
ATOM    908  CG  PRO A 114     -37.271 -14.063  -1.392  1.00 92.65           C  
ATOM    909  CD  PRO A 114     -37.721 -12.633  -1.471  1.00 92.65           C  
ATOM    910  N   ILE A 115     -37.545 -13.357   3.168  1.00 92.89           N  
ATOM    911  CA  ILE A 115     -36.848 -13.015   4.403  1.00 92.89           C  
ATOM    912  C   ILE A 115     -35.560 -13.828   4.511  1.00 92.89           C  
ATOM    913  CB  ILE A 115     -37.741 -13.258   5.641  1.00 92.89           C  
ATOM    914  O   ILE A 115     -35.595 -15.060   4.511  1.00 92.89           O  
ATOM    915  CG1 ILE A 115     -39.054 -12.477   5.515  1.00 92.89           C  
ATOM    916  CG2 ILE A 115     -36.998 -12.878   6.925  1.00 92.89           C  
ATOM    917  CD1 ILE A 115     -40.084 -12.822   6.581  1.00 92.89           C  
ATOM    918  N   PRO A 116     -34.500 -13.113   4.528  1.00 91.07           N  
ATOM    919  CA  PRO A 116     -33.223 -13.826   4.618  1.00 91.07           C  
ATOM    920  C   PRO A 116     -33.186 -14.827   5.770  1.00 91.07           C  
ATOM    921  CB  PRO A 116     -32.207 -12.703   4.837  1.00 91.07           C  
ATOM    922  O   PRO A 116     -33.524 -14.481   6.905  1.00 91.07           O  
ATOM    923  CG  PRO A 116     -32.837 -11.493   4.226  1.00 91.07           C  
ATOM    924  CD  PRO A 116     -34.320 -11.563   4.450  1.00 91.07           C  
ATOM    925  N   GLY A 117     -32.775 -16.106   5.451  1.00 87.41           N  
ATOM    926  CA  GLY A 117     -32.610 -17.136   6.464  1.00 87.41           C  
ATOM    927  C   GLY A 117     -33.917 -17.793   6.865  1.00 87.41           C  
ATOM    928  O   GLY A 117     -33.927 -18.721   7.677  1.00 87.41           O  
ATOM    929  N   ALA A 118     -35.104 -17.313   6.413  1.00 87.11           N  
ATOM    930  CA  ALA A 118     -36.416 -17.867   6.737  1.00 87.11           C  
ATOM    931  C   ALA A 118     -36.960 -18.701   5.581  1.00 87.11           C  
ATOM    932  CB  ALA A 118     -37.394 -16.748   7.088  1.00 87.11           C  
ATOM    933  O   ALA A 118     -37.054 -18.219   4.450  1.00 87.11           O  
ATOM    934  N   ASP A 119     -36.741 -19.986   5.630  1.00 81.71           N  
ATOM    935  CA  ASP A 119     -37.149 -20.916   4.582  1.00 81.71           C  
ATOM    936  C   ASP A 119     -38.547 -20.584   4.066  1.00 81.71           C  
ATOM    937  CB  ASP A 119     -37.107 -22.357   5.097  1.00 81.71           C  
ATOM    938  O   ASP A 119     -39.542 -20.826   4.752  1.00 81.71           O  
ATOM    939  CG  ASP A 119     -35.694 -22.886   5.265  1.00 81.71           C  
ATOM    940  OD1 ASP A 119     -34.754 -22.318   4.667  1.00 81.71           O  
ATOM    941  OD2 ASP A 119     -35.518 -23.881   6.000  1.00 81.71           O  
ATOM    942  N   GLY A 120     -38.648 -20.031   2.750  1.00 83.63           N  
ATOM    943  CA  GLY A 120     -39.859 -19.895   1.957  1.00 83.63           C  
ATOM    944  C   GLY A 120     -40.765 -18.778   2.438  1.00 83.63           C  
ATOM    945  O   GLY A 120     -41.851 -18.573   1.892  1.00 83.63           O  
ATOM    946  N   LYS A 121     -40.378 -18.017   3.454  1.00 90.73           N  
ATOM    947  CA  LYS A 121     -41.235 -16.947   3.957  1.00 90.73           C  
ATOM    948  C   LYS A 121     -40.903 -15.616   3.289  1.00 90.73           C  
ATOM    949  CB  LYS A 121     -41.099 -16.819   5.475  1.00 90.73           C  
ATOM    950  O   LYS A 121     -39.735 -15.325   3.020  1.00 90.73           O  
ATOM    951  CG  LYS A 121     -41.651 -18.007   6.249  1.00 90.73           C  
ATOM    952  CD  LYS A 121     -41.622 -17.758   7.751  1.00 90.73           C  
ATOM    953  CE  LYS A 121     -42.149 -18.958   8.528  1.00 90.73           C  
ATOM    954  NZ  LYS A 121     -42.100 -18.728  10.003  1.00 90.73           N  
ATOM    955  N   THR A 122     -41.926 -14.887   2.884  1.00 93.84           N  
ATOM    956  CA  THR A 122     -41.755 -13.571   2.278  1.00 93.84           C  
ATOM    957  C   THR A 122     -42.461 -12.499   3.103  1.00 93.84           C  
ATOM    958  CB  THR A 122     -42.290 -13.547   0.834  1.00 93.84           C  
ATOM    959  O   THR A 122     -43.349 -12.808   3.902  1.00 93.84           O  
ATOM    960  CG2 THR A 122     -41.608 -14.608  -0.023  1.00 93.84           C  
ATOM    961  OG1 THR A 122     -43.701 -13.796   0.850  1.00 93.84           O  
ATOM    962  N   ALA A 123     -42.016 -11.324   2.952  1.00 94.01           N  
ATOM    963  CA  ALA A 123     -42.632 -10.173   3.608  1.00 94.01           C  
ATOM    964  C   ALA A 123     -42.602  -8.945   2.703  1.00 94.01           C  
ATOM    965  CB  ALA A 123     -41.928  -9.874   4.929  1.00 94.01           C  
ATOM    966  O   ALA A 123     -41.831  -8.892   1.742  1.00 94.01           O  
ATOM    967  N   LYS A 124     -43.515  -8.022   3.034  1.00 94.55           N  
ATOM    968  CA  LYS A 124     -43.599  -6.789   2.257  1.00 94.55           C  
ATOM    969  C   LYS A 124     -42.378  -5.905   2.495  1.00 94.55           C  
ATOM    970  CB  LYS A 124     -44.876  -6.022   2.604  1.00 94.55           C  
ATOM    971  O   LYS A 124     -41.985  -5.675   3.640  1.00 94.55           O  
ATOM    972  CG  LYS A 124     -46.158  -6.748   2.223  1.00 94.55           C  
ATOM    973  CD  LYS A 124     -47.387  -5.887   2.481  1.00 94.55           C  
ATOM    974  CE  LYS A 124     -48.667  -6.598   2.065  1.00 94.55           C  
ATOM    975  NZ  LYS A 124     -49.876  -5.762   2.326  1.00 94.55           N  
ATOM    976  N   ALA A 125     -41.805  -5.375   1.367  1.00 94.16           N  
ATOM    977  CA  ALA A 125     -40.542  -4.650   1.470  1.00 94.16           C  
ATOM    978  C   ALA A 125     -40.499  -3.480   0.491  1.00 94.16           C  
ATOM    979  CB  ALA A 125     -39.366  -5.592   1.221  1.00 94.16           C  
ATOM    980  O   ALA A 125     -41.332  -3.388  -0.413  1.00 94.16           O  
ATOM    981  N   ILE A 126     -39.509  -2.625   0.701  1.00 92.43           N  
ATOM    982  CA  ILE A 126     -39.256  -1.494  -0.185  1.00 92.43           C  
ATOM    983  C   ILE A 126     -37.794  -1.502  -0.627  1.00 92.43           C  
ATOM    984  CB  ILE A 126     -39.602  -0.152   0.498  1.00 92.43           C  
ATOM    985  O   ILE A 126     -36.903  -1.825   0.161  1.00 92.43           O  
ATOM    986  CG1 ILE A 126     -38.764   0.032   1.769  1.00 92.43           C  
ATOM    987  CG2 ILE A 126     -41.099  -0.077   0.813  1.00 92.43           C  
ATOM    988  CD1 ILE A 126     -38.863   1.423   2.380  1.00 92.43           C  
ATOM    989  N   ARG A 127     -37.604  -1.126  -1.823  1.00 92.12           N  
ATOM    990  CA  ARG A 127     -36.269  -1.036  -2.406  1.00 92.12           C  
ATOM    991  C   ARG A 127     -35.855   0.418  -2.601  1.00 92.12           C  
ATOM    992  CB  ARG A 127     -36.214  -1.781  -3.741  1.00 92.12           C  
ATOM    993  O   ARG A 127     -36.651   1.240  -3.059  1.00 92.12           O  
ATOM    994  CG  ARG A 127     -34.843  -1.765  -4.399  1.00 92.12           C  
ATOM    995  CD  ARG A 127     -34.839  -2.537  -5.711  1.00 92.12           C  
ATOM    996  NE  ARG A 127     -33.486  -2.698  -6.237  1.00 92.12           N  
ATOM    997  NH1 ARG A 127     -33.648  -0.968  -7.760  1.00 92.12           N  
ATOM    998  NH2 ARG A 127     -31.711  -2.183  -7.600  1.00 92.12           N  
ATOM    999  CZ  ARG A 127     -32.951  -1.950  -7.198  1.00 92.12           C  
ATOM   1000  N   MET A 128     -34.466   0.715  -2.300  1.00 89.94           N  
ATOM   1001  CA  MET A 128     -33.939   2.072  -2.417  1.00 89.94           C  
ATOM   1002  C   MET A 128     -32.441   2.051  -2.702  1.00 89.94           C  
ATOM   1003  CB  MET A 128     -34.217   2.870  -1.142  1.00 89.94           C  
ATOM   1004  O   MET A 128     -31.808   0.995  -2.640  1.00 89.94           O  
ATOM   1005  CG  MET A 128     -35.693   2.962  -0.787  1.00 89.94           C  
ATOM   1006  SD  MET A 128     -35.978   3.816   0.812  1.00 89.94           S  
ATOM   1007  CE  MET A 128     -35.937   2.398   1.943  1.00 89.94           C  
ATOM   1008  N   LEU A 129     -32.052   3.332  -2.993  1.00 91.38           N  
ATOM   1009  CA  LEU A 129     -30.610   3.518  -3.112  1.00 91.38           C  
ATOM   1010  C   LEU A 129     -30.052   4.234  -1.887  1.00 91.38           C  
ATOM   1011  CB  LEU A 129     -30.275   4.311  -4.378  1.00 91.38           C  
ATOM   1012  O   LEU A 129     -30.690   5.141  -1.348  1.00 91.38           O  
ATOM   1013  CG  LEU A 129     -30.658   3.660  -5.708  1.00 91.38           C  
ATOM   1014  CD1 LEU A 129     -30.366   4.607  -6.866  1.00 91.38           C  
ATOM   1015  CD2 LEU A 129     -29.918   2.339  -5.890  1.00 91.38           C  
ATOM   1016  N   PHE A 130     -28.840   3.751  -1.454  1.00 88.63           N  
ATOM   1017  CA  PHE A 130     -28.208   4.266  -0.246  1.00 88.63           C  
ATOM   1018  C   PHE A 130     -26.836   4.852  -0.560  1.00 88.63           C  
ATOM   1019  CB  PHE A 130     -28.077   3.160   0.807  1.00 88.63           C  
ATOM   1020  O   PHE A 130     -26.020   4.212  -1.228  1.00 88.63           O  
ATOM   1021  CG  PHE A 130     -27.303   3.574   2.029  1.00 88.63           C  
ATOM   1022  CD1 PHE A 130     -26.080   2.986   2.326  1.00 88.63           C  
ATOM   1023  CD2 PHE A 130     -27.798   4.553   2.881  1.00 88.63           C  
ATOM   1024  CE1 PHE A 130     -25.360   3.367   3.456  1.00 88.63           C  
ATOM   1025  CE2 PHE A 130     -27.085   4.939   4.012  1.00 88.63           C  
ATOM   1026  CZ  PHE A 130     -25.867   4.344   4.299  1.00 88.63           C  
ATOM   1027  N   ASN A 131     -26.701   6.097  -0.080  1.00 88.32           N  
ATOM   1028  CA  ASN A 131     -25.415   6.776  -0.198  1.00 88.32           C  
ATOM   1029  C   ASN A 131     -24.964   7.359   1.138  1.00 88.32           C  
ATOM   1030  CB  ASN A 131     -25.482   7.874  -1.261  1.00 88.32           C  
ATOM   1031  O   ASN A 131     -25.773   7.917   1.881  1.00 88.32           O  
ATOM   1032  CG  ASN A 131     -25.654   7.320  -2.662  1.00 88.32           C  
ATOM   1033  ND2 ASN A 131     -26.515   7.955  -3.449  1.00 88.32           N  
ATOM   1034  OD1 ASN A 131     -25.020   6.330  -3.034  1.00 88.32           O  
ATOM   1035  N   GLN A 132     -23.646   7.165   1.315  1.00 86.24           N  
ATOM   1036  CA  GLN A 132     -23.049   7.698   2.535  1.00 86.24           C  
ATOM   1037  C   GLN A 132     -21.860   8.600   2.217  1.00 86.24           C  
ATOM   1038  CB  GLN A 132     -22.612   6.561   3.460  1.00 86.24           C  
ATOM   1039  O   GLN A 132     -20.989   8.232   1.425  1.00 86.24           O  
ATOM   1040  CG  GLN A 132     -22.089   7.033   4.810  1.00 86.24           C  
ATOM   1041  CD  GLN A 132     -21.669   5.887   5.710  1.00 86.24           C  
ATOM   1042  NE2 GLN A 132     -22.396   5.696   6.806  1.00 86.24           N  
ATOM   1043  OE1 GLN A 132     -20.699   5.178   5.424  1.00 86.24           O  
ATOM   1044  N   THR A 133     -21.947   9.777   2.849  1.00 85.21           N  
ATOM   1045  CA  THR A 133     -20.830  10.695   2.653  1.00 85.21           C  
ATOM   1046  C   THR A 133     -20.491  11.421   3.952  1.00 85.21           C  
ATOM   1047  CB  THR A 133     -21.142  11.726   1.552  1.00 85.21           C  
ATOM   1048  O   THR A 133     -21.324  11.508   4.856  1.00 85.21           O  
ATOM   1049  CG2 THR A 133     -21.421  11.040   0.219  1.00 85.21           C  
ATOM   1050  OG1 THR A 133     -22.293  12.490   1.934  1.00 85.21           O  
ATOM   1051  N   ALA A 134     -19.271  11.821   4.053  1.00 86.41           N  
ATOM   1052  CA  ALA A 134     -18.832  12.573   5.225  1.00 86.41           C  
ATOM   1053  C   ALA A 134     -18.055  13.822   4.815  1.00 86.41           C  
ATOM   1054  CB  ALA A 134     -17.977  11.693   6.133  1.00 86.41           C  
ATOM   1055  O   ALA A 134     -17.246  13.780   3.885  1.00 86.41           O  
ATOM   1056  N   LYS A 135     -18.427  14.883   5.437  1.00 84.21           N  
ATOM   1057  CA  LYS A 135     -17.757  16.144   5.134  1.00 84.21           C  
ATOM   1058  C   LYS A 135     -17.152  16.762   6.391  1.00 84.21           C  
ATOM   1059  CB  LYS A 135     -18.732  17.128   4.484  1.00 84.21           C  
ATOM   1060  O   LYS A 135     -17.699  16.616   7.486  1.00 84.21           O  
ATOM   1061  CG  LYS A 135     -19.267  16.670   3.135  1.00 84.21           C  
ATOM   1062  CD  LYS A 135     -20.198  17.707   2.522  1.00 84.21           C  
ATOM   1063  CE  LYS A 135     -20.759  17.236   1.187  1.00 84.21           C  
ATOM   1064  NZ  LYS A 135     -21.679  18.247   0.585  1.00 84.21           N  
ATOM   1065  N   TYR A 136     -15.959  17.330   6.114  1.00 81.13           N  
ATOM   1066  CA  TYR A 136     -15.296  18.037   7.204  1.00 81.13           C  
ATOM   1067  C   TYR A 136     -16.174  19.161   7.739  1.00 81.13           C  
ATOM   1068  CB  TYR A 136     -13.951  18.603   6.737  1.00 81.13           C  
ATOM   1069  O   TYR A 136     -16.687  19.977   6.970  1.00 81.13           O  
ATOM   1070  CG  TYR A 136     -13.069  19.080   7.866  1.00 81.13           C  
ATOM   1071  CD1 TYR A 136     -12.834  20.438   8.065  1.00 81.13           C  
ATOM   1072  CD2 TYR A 136     -12.469  18.174   8.733  1.00 81.13           C  
ATOM   1073  CE1 TYR A 136     -12.020  20.883   9.102  1.00 81.13           C  
ATOM   1074  CE2 TYR A 136     -11.653  18.607   9.774  1.00 81.13           C  
ATOM   1075  OH  TYR A 136     -10.629  20.395  10.979  1.00 81.13           O  
ATOM   1076  CZ  TYR A 136     -11.436  19.961   9.950  1.00 81.13           C  
ATOM   1077  N   ASN A 137     -16.467  19.178   8.995  1.00 70.59           N  
ATOM   1078  CA  ASN A 137     -17.404  20.116   9.604  1.00 70.59           C  
ATOM   1079  C   ASN A 137     -16.822  21.525   9.671  1.00 70.59           C  
ATOM   1080  CB  ASN A 137     -17.808  19.641  11.001  1.00 70.59           C  
ATOM   1081  O   ASN A 137     -15.837  21.762  10.372  1.00 70.59           O  
ATOM   1082  CG  ASN A 137     -19.070  20.313  11.504  1.00 70.59           C  
ATOM   1083  ND2 ASN A 137     -19.619  19.800  12.599  1.00 70.59           N  
ATOM   1084  OD1 ASN A 137     -19.549  21.284  10.913  1.00 70.59           O  
ATOM   1085  N   THR A 138     -17.280  22.590   8.758  1.00 61.51           N  
ATOM   1086  CA  THR A 138     -16.755  23.949   8.707  1.00 61.51           C  
ATOM   1087  C   THR A 138     -17.727  24.930   9.357  1.00 61.51           C  
ATOM   1088  CB  THR A 138     -16.474  24.386   7.257  1.00 61.51           C  
ATOM   1089  O   THR A 138     -17.486  26.139   9.362  1.00 61.51           O  
ATOM   1090  CG2 THR A 138     -15.338  23.572   6.647  1.00 61.51           C  
ATOM   1091  OG1 THR A 138     -17.657  24.198   6.470  1.00 61.51           O  
ATOM   1092  N   ALA A 139     -18.860  24.561   9.939  1.00 54.58           N  
ATOM   1093  CA  ALA A 139     -19.881  25.496  10.406  1.00 54.58           C  
ATOM   1094  C   ALA A 139     -19.324  26.424  11.482  1.00 54.58           C  
ATOM   1095  CB  ALA A 139     -21.094  24.736  10.938  1.00 54.58           C  
ATOM   1096  O   ALA A 139     -18.401  26.055  12.211  1.00 54.58           O  
ATOM   1097  N   LYS A 140     -19.570  27.835  11.444  1.00 47.82           N  
ATOM   1098  CA  LYS A 140     -19.223  29.074  12.134  1.00 47.82           C  
ATOM   1099  C   LYS A 140     -19.438  28.943  13.639  1.00 47.82           C  
ATOM   1100  CB  LYS A 140     -20.046  30.241  11.587  1.00 47.82           C  
ATOM   1101  O   LYS A 140     -18.717  29.554  14.430  1.00 47.82           O  
ATOM   1102  CG  LYS A 140     -19.338  31.043  10.504  1.00 47.82           C  
ATOM   1103  CD  LYS A 140     -20.108  32.309  10.153  1.00 47.82           C  
ATOM   1104  CE  LYS A 140     -19.425  33.090   9.039  1.00 47.82           C  
ATOM   1105  NZ  LYS A 140     -20.160  34.347   8.711  1.00 47.82           N  
ATOM   1106  N   GLY A 141     -19.664  27.792  14.290  1.00 48.60           N  
ATOM   1107  CA  GLY A 141     -19.781  27.530  15.716  1.00 48.60           C  
ATOM   1108  C   GLY A 141     -18.890  26.397  16.189  1.00 48.60           C  
ATOM   1109  O   GLY A 141     -18.665  26.237  17.391  1.00 48.60           O  
ATOM   1110  N   PHE A 142     -18.105  25.834  15.277  1.00 45.69           N  
ATOM   1111  CA  PHE A 142     -17.224  24.720  15.607  1.00 45.69           C  
ATOM   1112  C   PHE A 142     -15.781  25.042  15.236  1.00 45.69           C  
ATOM   1113  CB  PHE A 142     -17.677  23.444  14.892  1.00 45.69           C  
ATOM   1114  O   PHE A 142     -14.897  24.194  15.367  1.00 45.69           O  
ATOM   1115  CG  PHE A 142     -18.774  22.703  15.608  1.00 45.69           C  
ATOM   1116  CD1 PHE A 142     -18.474  21.764  16.587  1.00 45.69           C  
ATOM   1117  CD2 PHE A 142     -20.107  22.948  15.303  1.00 45.69           C  
ATOM   1118  CE1 PHE A 142     -19.487  21.077  17.252  1.00 45.69           C  
ATOM   1119  CE2 PHE A 142     -21.125  22.265  15.963  1.00 45.69           C  
ATOM   1120  CZ  PHE A 142     -20.813  21.330  16.936  1.00 45.69           C  
ATOM   1121  N   VAL A 143     -15.480  26.200  14.570  1.00 46.66           N  
ATOM   1122  CA  VAL A 143     -14.063  26.532  14.462  1.00 46.66           C  
ATOM   1123  C   VAL A 143     -13.413  26.479  15.842  1.00 46.66           C  
ATOM   1124  CB  VAL A 143     -13.854  27.925  13.826  1.00 46.66           C  
ATOM   1125  O   VAL A 143     -12.234  26.137  15.967  1.00 46.66           O  
ATOM   1126  CG1 VAL A 143     -12.388  28.130  13.447  1.00 46.66           C  
ATOM   1127  CG2 VAL A 143     -14.754  28.094  12.604  1.00 46.66           C  
ATOM   1128  N   GLU A 144     -14.250  26.437  16.993  1.00 47.90           N  
ATOM   1129  CA  GLU A 144     -13.572  26.402  18.285  1.00 47.90           C  
ATOM   1130  C   GLU A 144     -13.236  24.970  18.693  1.00 47.90           C  
ATOM   1131  CB  GLU A 144     -14.432  27.068  19.362  1.00 47.90           C  
ATOM   1132  O   GLU A 144     -12.274  24.739  19.430  1.00 47.90           O  
ATOM   1133  CG  GLU A 144     -13.726  28.194  20.103  1.00 47.90           C  
ATOM   1134  CD  GLU A 144     -14.608  28.878  21.136  1.00 47.90           C  
ATOM   1135  OE1 GLU A 144     -14.139  29.829  21.800  1.00 47.90           O  
ATOM   1136  OE2 GLU A 144     -15.778  28.458  21.282  1.00 47.90           O  
ATOM   1137  N   TYR A 145     -13.607  23.889  17.958  1.00 51.61           N  
ATOM   1138  CA  TYR A 145     -13.347  22.507  18.347  1.00 51.61           C  
ATOM   1139  C   TYR A 145     -12.416  21.826  17.351  1.00 51.61           C  
ATOM   1140  CB  TYR A 145     -14.659  21.723  18.455  1.00 51.61           C  
ATOM   1141  O   TYR A 145     -12.152  20.626  17.459  1.00 51.61           O  
ATOM   1142  CG  TYR A 145     -15.373  21.915  19.771  1.00 51.61           C  
ATOM   1143  CD1 TYR A 145     -15.043  21.144  20.884  1.00 51.61           C  
ATOM   1144  CD2 TYR A 145     -16.379  22.866  19.905  1.00 51.61           C  
ATOM   1145  CE1 TYR A 145     -15.700  21.315  22.098  1.00 51.61           C  
ATOM   1146  CE2 TYR A 145     -17.042  23.046  21.114  1.00 51.61           C  
ATOM   1147  OH  TYR A 145     -17.350  22.441  23.403  1.00 51.61           O  
ATOM   1148  CZ  TYR A 145     -16.696  22.267  22.203  1.00 51.61           C  
ATOM   1149  N   GLN A 146     -11.854  22.616  16.343  1.00 58.20           N  
ATOM   1150  CA  GLN A 146     -11.008  22.003  15.324  1.00 58.20           C  
ATOM   1151  C   GLN A 146      -9.566  21.881  15.807  1.00 58.20           C  
ATOM   1152  CB  GLN A 146     -11.061  22.810  14.026  1.00 58.20           C  
ATOM   1153  O   GLN A 146      -9.002  22.838  16.342  1.00 58.20           O  
ATOM   1154  CG  GLN A 146     -12.354  22.630  13.242  1.00 58.20           C  
ATOM   1155  CD  GLN A 146     -12.382  23.443  11.961  1.00 58.20           C  
ATOM   1156  NE2 GLN A 146     -13.431  23.261  11.166  1.00 58.20           N  
ATOM   1157  OE1 GLN A 146     -11.468  24.228  11.689  1.00 58.20           O  
ATOM   1158  N   ASP A 147      -9.084  20.586  15.768  1.00 70.74           N  
ATOM   1159  CA  ASP A 147      -7.703  20.299  16.143  1.00 70.74           C  
ATOM   1160  C   ASP A 147      -6.724  20.915  15.147  1.00 70.74           C  
ATOM   1161  CB  ASP A 147      -7.476  18.789  16.239  1.00 70.74           C  
ATOM   1162  O   ASP A 147      -6.814  20.663  13.943  1.00 70.74           O  
ATOM   1163  CG  ASP A 147      -6.193  18.427  16.966  1.00 70.74           C  
ATOM   1164  OD1 ASP A 147      -5.119  18.955  16.607  1.00 70.74           O  
ATOM   1165  OD2 ASP A 147      -6.257  17.604  17.905  1.00 70.74           O  
ATOM   1166  N   PRO A 148      -5.919  21.903  15.544  1.00 78.50           N  
ATOM   1167  CA  PRO A 148      -4.941  22.542  14.661  1.00 78.50           C  
ATOM   1168  C   PRO A 148      -4.024  21.535  13.970  1.00 78.50           C  
ATOM   1169  CB  PRO A 148      -4.146  23.443  15.610  1.00 78.50           C  
ATOM   1170  O   PRO A 148      -3.351  21.877  12.994  1.00 78.50           O  
ATOM   1171  CG  PRO A 148      -4.334  22.834  16.962  1.00 78.50           C  
ATOM   1172  CD  PRO A 148      -5.627  22.070  16.966  1.00 78.50           C  
ATOM   1173  N   ASP A 149      -4.162  20.284  14.278  1.00 88.89           N  
ATOM   1174  CA  ASP A 149      -3.130  19.352  13.831  1.00 88.89           C  
ATOM   1175  C   ASP A 149      -3.569  18.609  12.571  1.00 88.89           C  
ATOM   1176  CB  ASP A 149      -2.792  18.354  14.940  1.00 88.89           C  
ATOM   1177  O   ASP A 149      -2.875  17.704  12.104  1.00 88.89           O  
ATOM   1178  CG  ASP A 149      -2.075  18.994  16.116  1.00 88.89           C  
ATOM   1179  OD1 ASP A 149      -1.306  19.958  15.910  1.00 88.89           O  
ATOM   1180  OD2 ASP A 149      -2.280  18.529  17.258  1.00 88.89           O  
ATOM   1181  N   ILE A 150      -4.786  18.959  12.068  1.00 91.13           N  
ATOM   1182  CA  ILE A 150      -5.307  18.216  10.926  1.00 91.13           C  
ATOM   1183  C   ILE A 150      -4.341  18.337   9.749  1.00 91.13           C  
ATOM   1184  CB  ILE A 150      -6.711  18.716  10.519  1.00 91.13           C  
ATOM   1185  O   ILE A 150      -4.300  17.463   8.880  1.00 91.13           O  
ATOM   1186  CG1 ILE A 150      -7.366  17.734   9.541  1.00 91.13           C  
ATOM   1187  CG2 ILE A 150      -6.631  20.120   9.913  1.00 91.13           C  
ATOM   1188  CD1 ILE A 150      -8.859  17.956   9.347  1.00 91.13           C  
ATOM   1189  N   ASP A 151      -3.553  19.377   9.712  1.00 92.04           N  
ATOM   1190  CA  ASP A 151      -2.631  19.621   8.607  1.00 92.04           C  
ATOM   1191  C   ASP A 151      -1.180  19.468   9.059  1.00 92.04           C  
ATOM   1192  CB  ASP A 151      -2.855  21.015   8.018  1.00 92.04           C  
ATOM   1193  O   ASP A 151      -0.264  19.957   8.395  1.00 92.04           O  
ATOM   1194  CG  ASP A 151      -4.187  21.150   7.302  1.00 92.04           C  
ATOM   1195  OD1 ASP A 151      -4.568  20.231   6.545  1.00 92.04           O  
ATOM   1196  OD2 ASP A 151      -4.861  22.185   7.495  1.00 92.04           O  
ATOM   1197  N   THR A 152      -1.048  18.875  10.232  1.00 93.87           N  
ATOM   1198  CA  THR A 152       0.285  18.557  10.732  1.00 93.87           C  
ATOM   1199  C   THR A 152       0.670  17.126  10.371  1.00 93.87           C  
ATOM   1200  CB  THR A 152       0.369  18.746  12.258  1.00 93.87           C  
ATOM   1201  O   THR A 152      -0.047  16.181  10.708  1.00 93.87           O  
ATOM   1202  CG2 THR A 152       1.785  18.493  12.766  1.00 93.87           C  
ATOM   1203  OG1 THR A 152      -0.013  20.087  12.590  1.00 93.87           O  
ATOM   1204  N   GLN A 153       1.790  16.950   9.745  1.00 94.93           N  
ATOM   1205  CA  GLN A 153       2.231  15.640   9.278  1.00 94.93           C  
ATOM   1206  C   GLN A 153       2.579  14.726  10.449  1.00 94.93           C  
ATOM   1207  CB  GLN A 153       3.434  15.779   8.344  1.00 94.93           C  
ATOM   1208  O   GLN A 153       3.207  15.161  11.417  1.00 94.93           O  
ATOM   1209  CG  GLN A 153       3.101  16.414   7.001  1.00 94.93           C  
ATOM   1210  CD  GLN A 153       4.278  16.417   6.045  1.00 94.93           C  
ATOM   1211  NE2 GLN A 153       4.007  16.162   4.769  1.00 94.93           N  
ATOM   1212  OE1 GLN A 153       5.423  16.648   6.448  1.00 94.93           O  
ATOM   1213  N   ILE A 154       2.172  13.558  10.356  1.00 95.84           N  
ATOM   1214  CA  ILE A 154       2.450  12.539  11.362  1.00 95.84           C  
ATOM   1215  C   ILE A 154       2.915  11.253  10.681  1.00 95.84           C  
ATOM   1216  CB  ILE A 154       1.212  12.261  12.243  1.00 95.84           C  
ATOM   1217  O   ILE A 154       2.598  11.013   9.513  1.00 95.84           O  
ATOM   1218  CG1 ILE A 154       0.042  11.772  11.381  1.00 95.84           C  
ATOM   1219  CG2 ILE A 154       0.822  13.512  13.036  1.00 95.84           C  
ATOM   1220  CD1 ILE A 154      -1.186  11.360  12.181  1.00 95.84           C  
ATOM   1221  N   TRP A 155       3.640  10.422  11.432  1.00 95.32           N  
ATOM   1222  CA  TRP A 155       4.032   9.094  10.972  1.00 95.32           C  
ATOM   1223  C   TRP A 155       2.967   8.060  11.324  1.00 95.32           C  
ATOM   1224  CB  TRP A 155       5.377   8.689  11.582  1.00 95.32           C  
ATOM   1225  O   TRP A 155       2.664   7.848  12.501  1.00 95.32           O  
ATOM   1226  CG  TRP A 155       6.546   9.457  11.043  1.00 95.32           C  
ATOM   1227  CD1 TRP A 155       7.250  10.440  11.680  1.00 95.32           C  
ATOM   1228  CD2 TRP A 155       7.144   9.308   9.752  1.00 95.32           C  
ATOM   1229  CE2 TRP A 155       8.208  10.233   9.674  1.00 95.32           C  
ATOM   1230  CE3 TRP A 155       6.883   8.480   8.651  1.00 95.32           C  
ATOM   1231  NE1 TRP A 155       8.251  10.911  10.863  1.00 95.32           N  
ATOM   1232  CH2 TRP A 155       8.735   9.532   7.476  1.00 95.32           C  
ATOM   1233  CZ2 TRP A 155       9.012  10.354   8.538  1.00 95.32           C  
ATOM   1234  CZ3 TRP A 155       7.684   8.601   7.522  1.00 95.32           C  
ATOM   1235  N   GLN A 156       2.487   7.430  10.272  1.00 94.70           N  
ATOM   1236  CA  GLN A 156       1.468   6.401  10.453  1.00 94.70           C  
ATOM   1237  C   GLN A 156       1.817   5.138   9.671  1.00 94.70           C  
ATOM   1238  CB  GLN A 156       0.096   6.922  10.023  1.00 94.70           C  
ATOM   1239  O   GLN A 156       2.586   5.190   8.708  1.00 94.70           O  
ATOM   1240  CG  GLN A 156      -0.678   7.610  11.139  1.00 94.70           C  
ATOM   1241  CD  GLN A 156      -2.128   7.868  10.775  1.00 94.70           C  
ATOM   1242  NE2 GLN A 156      -2.607   9.073  11.065  1.00 94.70           N  
ATOM   1243  OE1 GLN A 156      -2.813   6.992  10.237  1.00 94.70           O  
ATOM   1244  N   ILE A 157       1.198   4.054  10.184  1.00 95.36           N  
ATOM   1245  CA  ILE A 157       1.406   2.784   9.499  1.00 95.36           C  
ATOM   1246  C   ILE A 157       0.988   2.913   8.035  1.00 95.36           C  
ATOM   1247  CB  ILE A 157       0.623   1.639  10.180  1.00 95.36           C  
ATOM   1248  O   ILE A 157      -0.024   3.545   7.726  1.00 95.36           O  
ATOM   1249  CG1 ILE A 157       1.015   0.288   9.571  1.00 95.36           C  
ATOM   1250  CG2 ILE A 157      -0.886   1.874  10.067  1.00 95.36           C  
ATOM   1251  CD1 ILE A 157       2.428  -0.161   9.918  1.00 95.36           C  
ATOM   1252  N   ASN A 158       1.806   2.418   7.121  1.00 93.86           N  
ATOM   1253  CA  ASN A 158       1.588   2.464   5.679  1.00 93.86           C  
ATOM   1254  C   ASN A 158       0.622   1.376   5.222  1.00 93.86           C  
ATOM   1255  CB  ASN A 158       2.918   2.342   4.931  1.00 93.86           C  
ATOM   1256  O   ASN A 158       1.018   0.223   5.042  1.00 93.86           O  
ATOM   1257  CG  ASN A 158       2.771   2.566   3.439  1.00 93.86           C  
ATOM   1258  ND2 ASN A 158       3.895   2.619   2.734  1.00 93.86           N  
ATOM   1259  OD1 ASN A 158       1.657   2.691   2.924  1.00 93.86           O  
ATOM   1260  N   GLN A 159      -0.641   1.664   4.968  1.00 91.22           N  
ATOM   1261  CA  GLN A 159      -1.665   0.684   4.622  1.00 91.22           C  
ATOM   1262  C   GLN A 159      -1.423   0.103   3.231  1.00 91.22           C  
ATOM   1263  CB  GLN A 159      -3.057   1.313   4.693  1.00 91.22           C  
ATOM   1264  O   GLN A 159      -1.700  -1.073   2.988  1.00 91.22           O  
ATOM   1265  CG  GLN A 159      -3.268   2.453   3.707  1.00 91.22           C  
ATOM   1266  CD  GLN A 159      -4.616   3.130   3.870  1.00 91.22           C  
ATOM   1267  NE2 GLN A 159      -5.097   3.760   2.804  1.00 91.22           N  
ATOM   1268  OE1 GLN A 159      -5.221   3.085   4.946  1.00 91.22           O  
ATOM   1269  N   ALA A 160      -0.877   0.870   2.293  1.00 90.58           N  
ATOM   1270  CA  ALA A 160      -0.599   0.419   0.931  1.00 90.58           C  
ATOM   1271  C   ALA A 160       0.435  -0.703   0.925  1.00 90.58           C  
ATOM   1272  CB  ALA A 160      -0.120   1.586   0.072  1.00 90.58           C  
ATOM   1273  O   ALA A 160       0.247  -1.726   0.264  1.00 90.58           O  
ATOM   1274  N   ALA A 161       1.470  -0.434   1.682  1.00 90.25           N  
ATOM   1275  CA  ALA A 161       2.552  -1.414   1.733  1.00 90.25           C  
ATOM   1276  C   ALA A 161       2.044  -2.768   2.219  1.00 90.25           C  
ATOM   1277  CB  ALA A 161       3.678  -0.917   2.636  1.00 90.25           C  
ATOM   1278  O   ALA A 161       2.319  -3.800   1.601  1.00 90.25           O  
ATOM   1279  N   LEU A 162       1.266  -2.757   3.246  1.00 92.05           N  
ATOM   1280  CA  LEU A 162       0.774  -3.986   3.858  1.00 92.05           C  
ATOM   1281  C   LEU A 162      -0.287  -4.643   2.980  1.00 92.05           C  
ATOM   1282  CB  LEU A 162       0.197  -3.700   5.247  1.00 92.05           C  
ATOM   1283  O   LEU A 162      -0.335  -5.871   2.871  1.00 92.05           O  
ATOM   1284  CG  LEU A 162       1.187  -3.204   6.302  1.00 92.05           C  
ATOM   1285  CD1 LEU A 162       0.447  -2.797   7.572  1.00 92.05           C  
ATOM   1286  CD2 LEU A 162       2.229  -4.275   6.604  1.00 92.05           C  
ATOM   1287  N   GLY A 163      -1.107  -3.785   2.370  1.00 90.63           N  
ATOM   1288  CA  GLY A 163      -2.103  -4.306   1.447  1.00 90.63           C  
ATOM   1289  C   GLY A 163      -1.495  -4.984   0.234  1.00 90.63           C  
ATOM   1290  O   GLY A 163      -1.924  -6.071  -0.157  1.00 90.63           O  
ATOM   1291  N   LEU A 164      -0.491  -4.368  -0.377  1.00 88.07           N  
ATOM   1292  CA  LEU A 164       0.179  -4.914  -1.552  1.00 88.07           C  
ATOM   1293  C   LEU A 164       0.892  -6.219  -1.214  1.00 88.07           C  
ATOM   1294  CB  LEU A 164       1.180  -3.904  -2.118  1.00 88.07           C  
ATOM   1295  O   LEU A 164       0.845  -7.177  -1.989  1.00 88.07           O  
ATOM   1296  CG  LEU A 164       0.589  -2.718  -2.882  1.00 88.07           C  
ATOM   1297  CD1 LEU A 164       1.683  -1.715  -3.233  1.00 88.07           C  
ATOM   1298  CD2 LEU A 164      -0.129  -3.197  -4.140  1.00 88.07           C  
ATOM   1299  N   TRP A 165       1.529  -6.155  -0.075  1.00 87.77           N  
ATOM   1300  CA  TRP A 165       2.206  -7.375   0.353  1.00 87.77           C  
ATOM   1301  C   TRP A 165       1.203  -8.499   0.592  1.00 87.77           C  
ATOM   1302  CB  TRP A 165       3.020  -7.122   1.624  1.00 87.77           C  
ATOM   1303  O   TRP A 165       1.427  -9.638   0.176  1.00 87.77           O  
ATOM   1304  CG  TRP A 165       3.624  -8.359   2.217  1.00 87.77           C  
ATOM   1305  CD1 TRP A 165       3.327  -8.924   3.426  1.00 87.77           C  
ATOM   1306  CD2 TRP A 165       4.635  -9.183   1.628  1.00 87.77           C  
ATOM   1307  CE2 TRP A 165       4.901 -10.232   2.536  1.00 87.77           C  
ATOM   1308  CE3 TRP A 165       5.340  -9.138   0.418  1.00 87.77           C  
ATOM   1309  NE1 TRP A 165       4.091 -10.050   3.624  1.00 87.77           N  
ATOM   1310  CH2 TRP A 165       6.521 -11.159   1.080  1.00 87.77           C  
ATOM   1311  CZ2 TRP A 165       5.845 -11.227   2.271  1.00 87.77           C  
ATOM   1312  CZ3 TRP A 165       6.279 -10.129   0.156  1.00 87.77           C  
ATOM   1313  N   PHE A 166       0.128  -8.183   1.262  1.00 88.50           N  
ATOM   1314  CA  PHE A 166      -0.936  -9.145   1.526  1.00 88.50           C  
ATOM   1315  C   PHE A 166      -1.471  -9.730   0.224  1.00 88.50           C  
ATOM   1316  CB  PHE A 166      -2.074  -8.489   2.314  1.00 88.50           C  
ATOM   1317  O   PHE A 166      -1.631 -10.947   0.103  1.00 88.50           O  
ATOM   1318  CG  PHE A 166      -3.161  -9.446   2.719  1.00 88.50           C  
ATOM   1319  CD1 PHE A 166      -4.313  -9.577   1.953  1.00 88.50           C  
ATOM   1320  CD2 PHE A 166      -3.032 -10.216   3.869  1.00 88.50           C  
ATOM   1321  CE1 PHE A 166      -5.322 -10.463   2.326  1.00 88.50           C  
ATOM   1322  CE2 PHE A 166      -4.036 -11.103   4.248  1.00 88.50           C  
ATOM   1323  CZ  PHE A 166      -5.180 -11.224   3.476  1.00 88.50           C  
ATOM   1324  N   ALA A 167      -1.673  -8.960  -0.755  1.00 83.40           N  
ATOM   1325  CA  ALA A 167      -2.200  -9.385  -2.050  1.00 83.40           C  
ATOM   1326  C   ALA A 167      -1.184 -10.240  -2.801  1.00 83.40           C  
ATOM   1327  CB  ALA A 167      -2.594  -8.172  -2.889  1.00 83.40           C  
ATOM   1328  O   ALA A 167      -1.551 -11.217  -3.459  1.00 83.40           O  
ATOM   1329  N   ALA A 168       0.013  -9.912  -2.695  1.00 80.60           N  
ATOM   1330  CA  ALA A 168       1.082 -10.582  -3.432  1.00 80.60           C  
ATOM   1331  C   ALA A 168       1.321 -11.989  -2.893  1.00 80.60           C  
ATOM   1332  CB  ALA A 168       2.369  -9.763  -3.363  1.00 80.60           C  
ATOM   1333  O   ALA A 168       1.718 -12.887  -3.640  1.00 80.60           O  
ATOM   1334  N   THR A 169       1.081 -12.223  -1.653  1.00 81.26           N  
ATOM   1335  CA  THR A 169       1.388 -13.520  -1.060  1.00 81.26           C  
ATOM   1336  C   THR A 169       0.184 -14.453  -1.144  1.00 81.26           C  
ATOM   1337  CB  THR A 169       1.826 -13.373   0.409  1.00 81.26           C  
ATOM   1338  O   THR A 169       0.291 -15.642  -0.840  1.00 81.26           O  
ATOM   1339  CG2 THR A 169       3.137 -12.601   0.518  1.00 81.26           C  
ATOM   1340  OG1 THR A 169       0.810 -12.671   1.136  1.00 81.26           O  
ATOM   1341  N   GLN A 170      -0.884 -13.983  -1.663  1.00 78.48           N  
ATOM   1342  CA  GLN A 170      -2.088 -14.796  -1.803  1.00 78.48           C  
ATOM   1343  C   GLN A 170      -2.721 -14.609  -3.179  1.00 78.48           C  
ATOM   1344  CB  GLN A 170      -3.099 -14.451  -0.708  1.00 78.48           C  
ATOM   1345  O   GLN A 170      -3.894 -14.244  -3.284  1.00 78.48           O  
ATOM   1346  CG  GLN A 170      -2.579 -14.682   0.704  1.00 78.48           C  
ATOM   1347  CD  GLN A 170      -3.581 -14.281   1.771  1.00 78.48           C  
ATOM   1348  NE2 GLN A 170      -3.145 -14.288   3.026  1.00 78.48           N  
ATOM   1349  OE1 GLN A 170      -4.737 -13.968   1.469  1.00 78.48           O  
ATOM   1350  N   PRO A 171      -1.913 -14.889  -4.203  1.00 77.14           N  
ATOM   1351  CA  PRO A 171      -2.521 -14.686  -5.520  1.00 77.14           C  
ATOM   1352  C   PRO A 171      -3.299 -15.907  -6.004  1.00 77.14           C  
ATOM   1353  CB  PRO A 171      -1.318 -14.411  -6.425  1.00 77.14           C  
ATOM   1354  O   PRO A 171      -2.979 -17.038  -5.628  1.00 77.14           O  
ATOM   1355  CG  PRO A 171      -0.188 -15.163  -5.798  1.00 77.14           C  
ATOM   1356  CD  PRO A 171      -0.381 -15.159  -4.309  1.00 77.14           C  
ATOM   1357  N   PRO A 172      -4.363 -15.592  -6.835  1.00 79.07           N  
ATOM   1358  CA  PRO A 172      -4.957 -16.751  -7.505  1.00 79.07           C  
ATOM   1359  C   PRO A 172      -3.947 -17.529  -8.346  1.00 79.07           C  
ATOM   1360  CB  PRO A 172      -6.040 -16.129  -8.390  1.00 79.07           C  
ATOM   1361  O   PRO A 172      -3.008 -16.941  -8.889  1.00 79.07           O  
ATOM   1362  CG  PRO A 172      -5.677 -14.682  -8.478  1.00 79.07           C  
ATOM   1363  CD  PRO A 172      -4.733 -14.358  -7.357  1.00 79.07           C  
ATOM   1364  N   PRO A 173      -4.033 -18.921  -8.444  1.00 81.31           N  
ATOM   1365  CA  PRO A 173      -3.069 -19.759  -9.162  1.00 81.31           C  
ATOM   1366  C   PRO A 173      -2.834 -19.291 -10.597  1.00 81.31           C  
ATOM   1367  CB  PRO A 173      -3.721 -21.144  -9.140  1.00 81.31           C  
ATOM   1368  O   PRO A 173      -1.699 -19.311 -11.079  1.00 81.31           O  
ATOM   1369  CG  PRO A 173      -4.572 -21.145  -7.912  1.00 81.31           C  
ATOM   1370  CD  PRO A 173      -5.104 -19.757  -7.698  1.00 81.31           C  
ATOM   1371  N   PHE A 174      -3.841 -18.871 -11.258  1.00 86.34           N  
ATOM   1372  CA  PHE A 174      -3.676 -18.488 -12.655  1.00 86.34           C  
ATOM   1373  C   PHE A 174      -2.796 -17.249 -12.776  1.00 86.34           C  
ATOM   1374  CB  PHE A 174      -5.038 -18.230 -13.307  1.00 86.34           C  
ATOM   1375  O   PHE A 174      -2.091 -17.077 -13.772  1.00 86.34           O  
ATOM   1376  CG  PHE A 174      -5.665 -16.922 -12.906  1.00 86.34           C  
ATOM   1377  CD1 PHE A 174      -6.527 -16.853 -11.818  1.00 86.34           C  
ATOM   1378  CD2 PHE A 174      -5.393 -15.761 -13.618  1.00 86.34           C  
ATOM   1379  CE1 PHE A 174      -7.109 -15.644 -11.445  1.00 86.34           C  
ATOM   1380  CE2 PHE A 174      -5.971 -14.549 -13.251  1.00 86.34           C  
ATOM   1381  CZ  PHE A 174      -6.830 -14.493 -12.165  1.00 86.34           C  
ATOM   1382  N   ARG A 175      -2.897 -16.319 -11.841  1.00 84.88           N  
ATOM   1383  CA  ARG A 175      -2.088 -15.105 -11.871  1.00 84.88           C  
ATOM   1384  C   ARG A 175      -0.603 -15.432 -11.760  1.00 84.88           C  
ATOM   1385  CB  ARG A 175      -2.501 -14.156 -10.744  1.00 84.88           C  
ATOM   1386  O   ARG A 175       0.220 -14.857 -12.475  1.00 84.88           O  
ATOM   1387  CG  ARG A 175      -1.893 -12.767 -10.854  1.00 84.88           C  
ATOM   1388  CD  ARG A 175      -2.487 -11.808  -9.831  1.00 84.88           C  
ATOM   1389  NE  ARG A 175      -1.873 -10.486  -9.912  1.00 84.88           N  
ATOM   1390  NH1 ARG A 175      -3.234  -9.529  -8.308  1.00 84.88           N  
ATOM   1391  NH2 ARG A 175      -1.615  -8.276  -9.340  1.00 84.88           N  
ATOM   1392  CZ  ARG A 175      -2.242  -9.433  -9.187  1.00 84.88           C  
ATOM   1393  N   LEU A 176      -0.289 -16.289 -10.849  1.00 79.57           N  
ATOM   1394  CA  LEU A 176       1.091 -16.740 -10.701  1.00 79.57           C  
ATOM   1395  C   LEU A 176       1.580 -17.419 -11.976  1.00 79.57           C  
ATOM   1396  CB  LEU A 176       1.216 -17.702  -9.517  1.00 79.57           C  
ATOM   1397  O   LEU A 176       2.703 -17.176 -12.422  1.00 79.57           O  
ATOM   1398  CG  LEU A 176       2.624 -18.212  -9.204  1.00 79.57           C  
ATOM   1399  CD1 LEU A 176       3.537 -17.050  -8.826  1.00 79.57           C  
ATOM   1400  CD2 LEU A 176       2.581 -19.250  -8.087  1.00 79.57           C  
ATOM   1401  N   ALA A 177       0.817 -18.211 -12.548  1.00 83.74           N  
ATOM   1402  CA  ALA A 177       1.158 -18.924 -13.776  1.00 83.74           C  
ATOM   1403  C   ALA A 177       1.406 -17.950 -14.925  1.00 83.74           C  
ATOM   1404  CB  ALA A 177       0.050 -19.907 -14.145  1.00 83.74           C  
ATOM   1405  O   ALA A 177       2.334 -18.136 -15.715  1.00 83.74           O  
ATOM   1406  N   LEU A 178       0.585 -16.933 -15.012  1.00 87.32           N  
ATOM   1407  CA  LEU A 178       0.755 -15.909 -16.037  1.00 87.32           C  
ATOM   1408  C   LEU A 178       2.110 -15.222 -15.899  1.00 87.32           C  
ATOM   1409  CB  LEU A 178      -0.367 -14.872 -15.952  1.00 87.32           C  
ATOM   1410  O   LEU A 178       2.809 -15.013 -16.893  1.00 87.32           O  
ATOM   1411  CG  LEU A 178      -1.696 -15.255 -16.606  1.00 87.32           C  
ATOM   1412  CD1 LEU A 178      -2.787 -14.266 -16.209  1.00 87.32           C  
ATOM   1413  CD2 LEU A 178      -1.548 -15.315 -18.122  1.00 87.32           C  
ATOM   1414  N   ASN A 179       2.410 -14.840 -14.656  1.00 80.29           N  
ATOM   1415  CA  ASN A 179       3.691 -14.203 -14.367  1.00 80.29           C  
ATOM   1416  C   ASN A 179       4.863 -15.096 -14.762  1.00 80.29           C  
ATOM   1417  CB  ASN A 179       3.783 -13.830 -12.886  1.00 80.29           C  
ATOM   1418  O   ASN A 179       5.845 -14.621 -15.337  1.00 80.29           O  
ATOM   1419  CG  ASN A 179       2.947 -12.615 -12.536  1.00 80.29           C  
ATOM   1420  ND2 ASN A 179       2.712 -12.408 -11.246  1.00 80.29           N  
ATOM   1421  OD1 ASN A 179       2.514 -11.869 -13.419  1.00 80.29           O  
ATOM   1422  N   LEU A 180       4.630 -16.400 -14.536  1.00 78.18           N  
ATOM   1423  CA  LEU A 180       5.665 -17.375 -14.864  1.00 78.18           C  
ATOM   1424  C   LEU A 180       5.850 -17.484 -16.373  1.00 78.18           C  
ATOM   1425  CB  LEU A 180       5.314 -18.746 -14.280  1.00 78.18           C  
ATOM   1426  O   LEU A 180       6.981 -17.516 -16.864  1.00 78.18           O  
ATOM   1427  CG  LEU A 180       5.467 -18.898 -12.766  1.00 78.18           C  
ATOM   1428  CD1 LEU A 180       4.846 -20.210 -12.299  1.00 78.18           C  
ATOM   1429  CD2 LEU A 180       6.937 -18.824 -12.366  1.00 78.18           C  
ATOM   1430  N   LEU A 181       4.772 -17.529 -17.039  1.00 81.66           N  
ATOM   1431  CA  LEU A 181       4.813 -17.660 -18.492  1.00 81.66           C  
ATOM   1432  C   LEU A 181       5.524 -16.469 -19.125  1.00 81.66           C  
ATOM   1433  CB  LEU A 181       3.396 -17.783 -19.059  1.00 81.66           C  
ATOM   1434  O   LEU A 181       6.382 -16.643 -19.994  1.00 81.66           O  
ATOM   1435  CG  LEU A 181       2.733 -19.156 -18.934  1.00 81.66           C  
ATOM   1436  CD1 LEU A 181       1.242 -19.054 -19.235  1.00 81.66           C  
ATOM   1437  CD2 LEU A 181       3.404 -20.160 -19.866  1.00 81.66           C  
ATOM   1438  N   TYR A 182       5.236 -15.294 -18.620  1.00 79.68           N  
ATOM   1439  CA  TYR A 182       5.839 -14.085 -19.168  1.00 79.68           C  
ATOM   1440  C   TYR A 182       7.315 -13.996 -18.798  1.00 79.68           C  
ATOM   1441  CB  TYR A 182       5.100 -12.840 -18.667  1.00 79.68           C  
ATOM   1442  O   TYR A 182       8.161 -13.736 -19.656  1.00 79.68           O  
ATOM   1443  CG  TYR A 182       5.643 -11.547 -19.223  1.00 79.68           C  
ATOM   1444  CD1 TYR A 182       6.548 -10.778 -18.494  1.00 79.68           C  
ATOM   1445  CD2 TYR A 182       5.251 -11.089 -20.477  1.00 79.68           C  
ATOM   1446  CE1 TYR A 182       7.050  -9.584 -19.002  1.00 79.68           C  
ATOM   1447  CE2 TYR A 182       5.747  -9.897 -20.994  1.00 79.68           C  
ATOM   1448  OH  TYR A 182       7.138  -7.972 -20.758  1.00 79.68           O  
ATOM   1449  CZ  TYR A 182       6.644  -9.153 -20.251  1.00 79.68           C  
ATOM   1450  N   SER A 183       7.643 -14.224 -17.525  1.00 74.12           N  
ATOM   1451  CA  SER A 183       8.993 -14.072 -16.992  1.00 74.12           C  
ATOM   1452  C   SER A 183       9.948 -15.088 -17.609  1.00 74.12           C  
ATOM   1453  CB  SER A 183       8.989 -14.222 -15.470  1.00 74.12           C  
ATOM   1454  O   SER A 183      11.082 -14.751 -17.957  1.00 74.12           O  
ATOM   1455  OG  SER A 183      10.291 -14.036 -14.943  1.00 74.12           O  
ATOM   1456  N   VAL A 184       9.447 -16.355 -17.769  1.00 73.77           N  
ATOM   1457  CA  VAL A 184      10.313 -17.456 -18.179  1.00 73.77           C  
ATOM   1458  C   VAL A 184      10.440 -17.474 -19.700  1.00 73.77           C  
ATOM   1459  CB  VAL A 184       9.781 -18.815 -17.672  1.00 73.77           C  
ATOM   1460  O   VAL A 184      11.548 -17.559 -20.235  1.00 73.77           O  
ATOM   1461  CG1 VAL A 184      10.601 -19.966 -18.252  1.00 73.77           C  
ATOM   1462  CG2 VAL A 184       9.799 -18.859 -16.145  1.00 73.77           C  
ATOM   1463  N   VAL A 185       9.355 -17.271 -20.339  1.00 74.35           N  
ATOM   1464  CA  VAL A 185       9.338 -17.493 -21.781  1.00 74.35           C  
ATOM   1465  C   VAL A 185       9.640 -16.185 -22.509  1.00 74.35           C  
ATOM   1466  CB  VAL A 185       7.982 -18.064 -22.251  1.00 74.35           C  
ATOM   1467  O   VAL A 185      10.597 -16.105 -23.282  1.00 74.35           O  
ATOM   1468  CG1 VAL A 185       7.965 -18.237 -23.768  1.00 74.35           C  
ATOM   1469  CG2 VAL A 185       7.693 -19.393 -21.555  1.00 74.35           C  
ATOM   1470  N   THR A 186       8.999 -15.133 -22.209  1.00 70.31           N  
ATOM   1471  CA  THR A 186       9.148 -13.908 -22.988  1.00 70.31           C  
ATOM   1472  C   THR A 186      10.367 -13.117 -22.524  1.00 70.31           C  
ATOM   1473  CB  THR A 186       7.891 -13.025 -22.888  1.00 70.31           C  
ATOM   1474  O   THR A 186      11.230 -12.765 -23.331  1.00 70.31           O  
ATOM   1475  CG2 THR A 186       6.712 -13.663 -23.616  1.00 70.31           C  
ATOM   1476  OG1 THR A 186       7.547 -12.848 -21.508  1.00 70.31           O  
ATOM   1477  N   ASP A 187      10.585 -12.926 -21.188  1.00 69.21           N  
ATOM   1478  CA  ASP A 187      11.664 -12.099 -20.657  1.00 69.21           C  
ATOM   1479  C   ASP A 187      12.961 -12.897 -20.538  1.00 69.21           C  
ATOM   1480  CB  ASP A 187      11.276 -11.521 -19.295  1.00 69.21           C  
ATOM   1481  O   ASP A 187      14.047 -12.365 -20.778  1.00 69.21           O  
ATOM   1482  CG  ASP A 187      10.461 -10.244 -19.403  1.00 69.21           C  
ATOM   1483  OD1 ASP A 187      10.241  -9.754 -20.532  1.00 69.21           O  
ATOM   1484  OD2 ASP A 187      10.038  -9.720 -18.349  1.00 69.21           O  
ATOM   1485  N   GLY A 188      12.834 -14.175 -20.277  1.00 69.33           N  
ATOM   1486  CA  GLY A 188      14.000 -14.984 -19.962  1.00 69.33           C  
ATOM   1487  C   GLY A 188      14.615 -15.645 -21.181  1.00 69.33           C  
ATOM   1488  O   GLY A 188      15.700 -15.259 -21.622  1.00 69.33           O  
ATOM   1489  N   LEU A 189      13.939 -16.604 -21.857  1.00 70.04           N  
ATOM   1490  CA  LEU A 189      14.481 -17.442 -22.921  1.00 70.04           C  
ATOM   1491  C   LEU A 189      14.693 -16.632 -24.196  1.00 70.04           C  
ATOM   1492  CB  LEU A 189      13.547 -18.622 -23.203  1.00 70.04           C  
ATOM   1493  O   LEU A 189      15.754 -16.715 -24.819  1.00 70.04           O  
ATOM   1494  CG  LEU A 189      13.468 -19.698 -22.119  1.00 70.04           C  
ATOM   1495  CD1 LEU A 189      12.373 -20.707 -22.451  1.00 70.04           C  
ATOM   1496  CD2 LEU A 189      14.814 -20.396 -21.959  1.00 70.04           C  
ATOM   1497  N   GLY A 190      13.824 -15.721 -24.616  1.00 68.35           N  
ATOM   1498  CA  GLY A 190      13.880 -14.995 -25.875  1.00 68.35           C  
ATOM   1499  C   GLY A 190      14.786 -13.780 -25.824  1.00 68.35           C  
ATOM   1500  O   GLY A 190      15.757 -13.691 -26.579  1.00 68.35           O  
ATOM   1501  N   ARG A 191      14.672 -12.876 -24.919  1.00 70.83           N  
ATOM   1502  CA  ARG A 191      15.411 -11.623 -24.802  1.00 70.83           C  
ATOM   1503  C   ARG A 191      16.882 -11.882 -24.495  1.00 70.83           C  
ATOM   1504  CB  ARG A 191      14.797 -10.737 -23.716  1.00 70.83           C  
ATOM   1505  O   ARG A 191      17.764 -11.238 -25.068  1.00 70.83           O  
ATOM   1506  CG  ARG A 191      15.410  -9.347 -23.636  1.00 70.83           C  
ATOM   1507  CD  ARG A 191      14.747  -8.500 -22.559  1.00 70.83           C  
ATOM   1508  NE  ARG A 191      13.454  -7.984 -23.000  1.00 70.83           N  
ATOM   1509  NH1 ARG A 191      13.086  -6.708 -21.109  1.00 70.83           N  
ATOM   1510  NH2 ARG A 191      11.535  -6.738 -22.796  1.00 70.83           N  
ATOM   1511  CZ  ARG A 191      12.695  -7.144 -22.301  1.00 70.83           C  
ATOM   1512  N   GLN A 192      17.183 -12.862 -23.694  1.00 69.17           N  
ATOM   1513  CA  GLN A 192      18.549 -13.157 -23.274  1.00 69.17           C  
ATOM   1514  C   GLN A 192      19.364 -13.739 -24.425  1.00 69.17           C  
ATOM   1515  CB  GLN A 192      18.550 -14.124 -22.089  1.00 69.17           C  
ATOM   1516  O   GLN A 192      20.539 -13.406 -24.591  1.00 69.17           O  
ATOM   1517  CG  GLN A 192      18.344 -13.445 -20.742  1.00 69.17           C  
ATOM   1518  CD  GLN A 192      18.503 -14.399 -19.573  1.00 69.17           C  
ATOM   1519  NE2 GLN A 192      18.289 -13.895 -18.362  1.00 69.17           N  
ATOM   1520  OE1 GLN A 192      18.814 -15.580 -19.757  1.00 69.17           O  
ATOM   1521  N   VAL A 193      18.752 -14.586 -25.086  1.00 70.21           N  
ATOM   1522  CA  VAL A 193      19.426 -15.192 -26.229  1.00 70.21           C  
ATOM   1523  C   VAL A 193      19.777 -14.115 -27.253  1.00 70.21           C  
ATOM   1524  CB  VAL A 193      18.556 -16.288 -26.885  1.00 70.21           C  
ATOM   1525  O   VAL A 193      20.896 -14.083 -27.771  1.00 70.21           O  
ATOM   1526  CG1 VAL A 193      19.173 -16.751 -28.204  1.00 70.21           C  
ATOM   1527  CG2 VAL A 193      18.377 -17.468 -25.932  1.00 70.21           C  
ATOM   1528  N   VAL A 194      18.893 -13.298 -27.505  1.00 74.62           N  
ATOM   1529  CA  VAL A 194      19.092 -12.242 -28.493  1.00 74.62           C  
ATOM   1530  C   VAL A 194      20.177 -11.281 -28.011  1.00 74.62           C  
ATOM   1531  CB  VAL A 194      17.782 -11.471 -28.772  1.00 74.62           C  
ATOM   1532  O   VAL A 194      21.055 -10.890 -28.783  1.00 74.62           O  
ATOM   1533  CG1 VAL A 194      18.047 -10.264 -29.670  1.00 74.62           C  
ATOM   1534  CG2 VAL A 194      16.744 -12.395 -29.405  1.00 74.62           C  
ATOM   1535  N   GLN A 195      20.204 -11.059 -26.752  1.00 75.93           N  
ATOM   1536  CA  GLN A 195      21.180 -10.129 -26.193  1.00 75.93           C  
ATOM   1537  C   GLN A 195      22.576 -10.745 -26.170  1.00 75.93           C  
ATOM   1538  CB  GLN A 195      20.770  -9.705 -24.781  1.00 75.93           C  
ATOM   1539  O   GLN A 195      23.559 -10.079 -26.501  1.00 75.93           O  
ATOM   1540  CG  GLN A 195      19.641  -8.684 -24.750  1.00 75.93           C  
ATOM   1541  CD  GLN A 195      19.279  -8.252 -23.341  1.00 75.93           C  
ATOM   1542  NE2 GLN A 195      18.520  -7.167 -23.230  1.00 75.93           N  
ATOM   1543  OE1 GLN A 195      19.677  -8.890 -22.361  1.00 75.93           O  
ATOM   1544  N   THR A 196      22.687 -11.931 -25.750  1.00 73.09           N  
ATOM   1545  CA  THR A 196      23.968 -12.626 -25.673  1.00 73.09           C  
ATOM   1546  C   THR A 196      24.614 -12.723 -27.052  1.00 73.09           C  
ATOM   1547  CB  THR A 196      23.802 -14.038 -25.080  1.00 73.09           C  
ATOM   1548  O   THR A 196      25.837 -12.630 -27.178  1.00 73.09           O  
ATOM   1549  CG2 THR A 196      25.153 -14.724 -24.909  1.00 73.09           C  
ATOM   1550  OG1 THR A 196      23.163 -13.941 -23.802  1.00 73.09           O  
ATOM   1551  N   ALA A 197      23.742 -12.928 -27.971  1.00 73.55           N  
ATOM   1552  CA  ALA A 197      24.244 -12.952 -29.343  1.00 73.55           C  
ATOM   1553  C   ALA A 197      24.860 -11.610 -29.725  1.00 73.55           C  
ATOM   1554  CB  ALA A 197      23.122 -13.315 -30.313  1.00 73.55           C  
ATOM   1555  O   ALA A 197      25.878 -11.562 -30.420  1.00 73.55           O  
ATOM   1556  N   GLY A 198      24.132 -10.680 -29.343  1.00 79.21           N  
ATOM   1557  CA  GLY A 198      24.700  -9.357 -29.549  1.00 79.21           C  
ATOM   1558  C   GLY A 198      26.052  -9.178 -28.885  1.00 79.21           C  
ATOM   1559  O   GLY A 198      26.985  -8.651 -29.495  1.00 79.21           O  
ATOM   1560  N   TRP A 199      26.207  -9.648 -27.750  1.00 81.87           N  
ATOM   1561  CA  TRP A 199      27.452  -9.517 -27.001  1.00 81.87           C  
ATOM   1562  C   TRP A 199      28.563 -10.343 -27.643  1.00 81.87           C  
ATOM   1563  CB  TRP A 199      27.253  -9.951 -25.546  1.00 81.87           C  
ATOM   1564  O   TRP A 199      29.714  -9.906 -27.702  1.00 81.87           O  
ATOM   1565  CG  TRP A 199      26.302  -9.083 -24.777  1.00 81.87           C  
ATOM   1566  CD1 TRP A 199      25.947  -7.794 -25.064  1.00 81.87           C  
ATOM   1567  CD2 TRP A 199      25.588  -9.442 -23.591  1.00 81.87           C  
ATOM   1568  CE2 TRP A 199      24.816  -8.321 -23.212  1.00 81.87           C  
ATOM   1569  CE3 TRP A 199      25.524 -10.604 -22.810  1.00 81.87           C  
ATOM   1570  NE1 TRP A 199      25.054  -7.330 -24.126  1.00 81.87           N  
ATOM   1571  CH2 TRP A 199      23.947  -9.478 -21.339  1.00 81.87           C  
ATOM   1572  CZ2 TRP A 199      23.991  -8.329 -22.085  1.00 81.87           C  
ATOM   1573  CZ3 TRP A 199      24.701 -10.610 -21.689  1.00 81.87           C  
ATOM   1574  N   THR A 200      28.247 -11.536 -28.072  1.00 78.52           N  
ATOM   1575  CA  THR A 200      29.216 -12.416 -28.716  1.00 78.52           C  
ATOM   1576  C   THR A 200      29.777 -11.770 -29.979  1.00 78.52           C  
ATOM   1577  CB  THR A 200      28.586 -13.777 -29.069  1.00 78.52           C  
ATOM   1578  O   THR A 200      30.975 -11.868 -30.253  1.00 78.52           O  
ATOM   1579  CG2 THR A 200      29.618 -14.719 -29.679  1.00 78.52           C  
ATOM   1580  OG1 THR A 200      28.055 -14.374 -27.879  1.00 78.52           O  
ATOM   1581  N   ALA A 201      28.879 -11.208 -30.701  1.00 80.77           N  
ATOM   1582  CA  ALA A 201      29.308 -10.483 -31.894  1.00 80.77           C  
ATOM   1583  C   ALA A 201      30.264  -9.350 -31.533  1.00 80.77           C  
ATOM   1584  CB  ALA A 201      28.099  -9.935 -32.648  1.00 80.77           C  
ATOM   1585  O   ALA A 201      31.275  -9.143 -32.208  1.00 80.77           O  
ATOM   1586  N   MET A 202      29.905  -8.691 -30.450  1.00 85.66           N  
ATOM   1587  CA  MET A 202      30.756  -7.601 -29.981  1.00 85.66           C  
ATOM   1588  C   MET A 202      32.115  -8.125 -29.531  1.00 85.66           C  
ATOM   1589  CB  MET A 202      30.080  -6.847 -28.834  1.00 85.66           C  
ATOM   1590  O   MET A 202      33.143  -7.494 -29.782  1.00 85.66           O  
ATOM   1591  CG  MET A 202      28.961  -5.922 -29.284  1.00 85.66           C  
ATOM   1592  SD  MET A 202      29.547  -4.616 -30.432  1.00 85.66           S  
ATOM   1593  CE  MET A 202      30.618  -3.666 -29.318  1.00 85.66           C  
ATOM   1594  N   PHE A 203      32.093  -9.181 -28.872  1.00 86.46           N  
ATOM   1595  CA  PHE A 203      33.296  -9.815 -28.346  1.00 86.46           C  
ATOM   1596  C   PHE A 203      34.262 -10.164 -29.472  1.00 86.46           C  
ATOM   1597  CB  PHE A 203      32.939 -11.075 -27.552  1.00 86.46           C  
ATOM   1598  O   PHE A 203      35.473  -9.975 -29.340  1.00 86.46           O  
ATOM   1599  CG  PHE A 203      34.125 -11.753 -26.922  1.00 86.46           C  
ATOM   1600  CD1 PHE A 203      34.725 -12.846 -27.535  1.00 86.46           C  
ATOM   1601  CD2 PHE A 203      34.641 -11.296 -25.716  1.00 86.46           C  
ATOM   1602  CE1 PHE A 203      35.824 -13.475 -26.954  1.00 86.46           C  
ATOM   1603  CE2 PHE A 203      35.738 -11.920 -25.129  1.00 86.46           C  
ATOM   1604  CZ  PHE A 203      36.328 -13.010 -25.749  1.00 86.46           C  
ATOM   1605  N   ALA A 204      33.788 -10.650 -30.570  1.00 84.47           N  
ATOM   1606  CA  ALA A 204      34.608 -11.035 -31.716  1.00 84.47           C  
ATOM   1607  C   ALA A 204      35.315  -9.824 -32.317  1.00 84.47           C  
ATOM   1608  CB  ALA A 204      33.751 -11.726 -32.775  1.00 84.47           C  
ATOM   1609  O   ALA A 204      36.401  -9.951 -32.888  1.00 84.47           O  
ATOM   1610  N   LEU A 205      34.773  -8.682 -32.025  1.00 87.32           N  
ATOM   1611  CA  LEU A 205      35.309  -7.472 -32.637  1.00 87.32           C  
ATOM   1612  C   LEU A 205      36.163  -6.692 -31.644  1.00 87.32           C  
ATOM   1613  CB  LEU A 205      34.173  -6.586 -33.157  1.00 87.32           C  
ATOM   1614  O   LEU A 205      37.141  -6.049 -32.030  1.00 87.32           O  
ATOM   1615  CG  LEU A 205      33.347  -7.152 -34.314  1.00 87.32           C  
ATOM   1616  CD1 LEU A 205      32.087  -6.320 -34.522  1.00 87.32           C  
ATOM   1617  CD2 LEU A 205      34.179  -7.200 -35.591  1.00 87.32           C  
ATOM   1618  N   ALA A 206      35.743  -6.687 -30.375  1.00 87.97           N  
ATOM   1619  CA  ALA A 206      36.315  -5.748 -29.413  1.00 87.97           C  
ATOM   1620  C   ALA A 206      37.188  -6.472 -28.393  1.00 87.97           C  
ATOM   1621  CB  ALA A 206      35.208  -4.971 -28.705  1.00 87.97           C  
ATOM   1622  O   ALA A 206      37.563  -5.897 -27.368  1.00 87.97           O  
ATOM   1623  N   SER A 207      37.599  -7.747 -28.736  1.00 85.51           N  
ATOM   1624  CA  SER A 207      38.319  -8.519 -27.728  1.00 85.51           C  
ATOM   1625  C   SER A 207      39.819  -8.249 -27.793  1.00 85.51           C  
ATOM   1626  CB  SER A 207      38.054 -10.014 -27.907  1.00 85.51           C  
ATOM   1627  O   SER A 207      40.590  -8.810 -27.012  1.00 85.51           O  
ATOM   1628  OG  SER A 207      38.431 -10.440 -29.205  1.00 85.51           O  
ATOM   1629  N   THR A 208      40.231  -7.450 -28.692  1.00 90.89           N  
ATOM   1630  CA  THR A 208      41.629  -7.055 -28.824  1.00 90.89           C  
ATOM   1631  C   THR A 208      41.769  -5.536 -28.779  1.00 90.89           C  
ATOM   1632  CB  THR A 208      42.240  -7.591 -30.133  1.00 90.89           C  
ATOM   1633  O   THR A 208      40.801  -4.811 -29.018  1.00 90.89           O  
ATOM   1634  CG2 THR A 208      42.076  -9.103 -30.237  1.00 90.89           C  
ATOM   1635  OG1 THR A 208      41.585  -6.972 -31.247  1.00 90.89           O  
ATOM   1636  N   THR A 209      42.971  -5.048 -28.412  1.00 92.12           N  
ATOM   1637  CA  THR A 209      43.227  -3.612 -28.390  1.00 92.12           C  
ATOM   1638  C   THR A 209      42.976  -2.997 -29.764  1.00 92.12           C  
ATOM   1639  CB  THR A 209      44.669  -3.308 -27.944  1.00 92.12           C  
ATOM   1640  O   THR A 209      42.392  -1.917 -29.870  1.00 92.12           O  
ATOM   1641  CG2 THR A 209      44.865  -3.626 -26.465  1.00 92.12           C  
ATOM   1642  OG1 THR A 209      45.579  -4.101 -28.716  1.00 92.12           O  
ATOM   1643  N   SER A 210      43.356  -3.712 -30.847  1.00 92.68           N  
ATOM   1644  CA  SER A 210      43.133  -3.248 -32.213  1.00 92.68           C  
ATOM   1645  C   SER A 210      41.644  -3.155 -32.529  1.00 92.68           C  
ATOM   1646  CB  SER A 210      43.818  -4.179 -33.214  1.00 92.68           C  
ATOM   1647  O   SER A 210      41.191  -2.176 -33.126  1.00 92.68           O  
ATOM   1648  OG  SER A 210      43.712  -3.666 -34.531  1.00 92.68           O  
ATOM   1649  N   GLY A 211      40.951  -4.180 -32.175  1.00 92.06           N  
ATOM   1650  CA  GLY A 211      39.513  -4.191 -32.394  1.00 92.06           C  
ATOM   1651  C   GLY A 211      38.796  -3.045 -31.706  1.00 92.06           C  
ATOM   1652  O   GLY A 211      37.887  -2.440 -32.281  1.00 92.06           O  
ATOM   1653  N   ILE A 212      39.228  -2.698 -30.520  1.00 92.93           N  
ATOM   1654  CA  ILE A 212      38.655  -1.579 -29.780  1.00 92.93           C  
ATOM   1655  C   ILE A 212      38.917  -0.276 -30.532  1.00 92.93           C  
ATOM   1656  CB  ILE A 212      39.229  -1.495 -28.348  1.00 92.93           C  
ATOM   1657  O   ILE A 212      37.999   0.521 -30.744  1.00 92.93           O  
ATOM   1658  CG1 ILE A 212      38.698  -2.651 -27.492  1.00 92.93           C  
ATOM   1659  CG2 ILE A 212      38.895  -0.143 -27.711  1.00 92.93           C  
ATOM   1660  CD1 ILE A 212      39.289  -2.706 -26.090  1.00 92.93           C  
ATOM   1661  N   LYS A 213      40.022  -0.113 -31.042  1.00 94.44           N  
ATOM   1662  CA  LYS A 213      40.417   1.119 -31.717  1.00 94.44           C  
ATOM   1663  C   LYS A 213      39.775   1.220 -33.097  1.00 94.44           C  
ATOM   1664  CB  LYS A 213      41.939   1.199 -31.840  1.00 94.44           C  
ATOM   1665  O   LYS A 213      39.285   2.284 -33.483  1.00 94.44           O  
ATOM   1666  CG  LYS A 213      42.662   1.339 -30.508  1.00 94.44           C  
ATOM   1667  CD  LYS A 213      44.174   1.317 -30.688  1.00 94.44           C  
ATOM   1668  CE  LYS A 213      44.656   2.498 -31.520  1.00 94.44           C  
ATOM   1669  NZ  LYS A 213      46.135   2.464 -31.725  1.00 94.44           N  
ATOM   1670  N   THR A 214      39.732   0.102 -33.820  1.00 93.01           N  
ATOM   1671  CA  THR A 214      39.335   0.142 -35.223  1.00 93.01           C  
ATOM   1672  C   THR A 214      37.830  -0.068 -35.366  1.00 93.01           C  
ATOM   1673  CB  THR A 214      40.085  -0.921 -36.047  1.00 93.01           C  
ATOM   1674  O   THR A 214      37.207   0.469 -36.284  1.00 93.01           O  
ATOM   1675  CG2 THR A 214      41.582  -0.630 -36.088  1.00 93.01           C  
ATOM   1676  OG1 THR A 214      39.876  -2.210 -35.456  1.00 93.01           O  
ATOM   1677  N   ASP A 215      37.217  -0.832 -34.467  1.00 92.29           N  
ATOM   1678  CA  ASP A 215      35.819  -1.209 -34.654  1.00 92.29           C  
ATOM   1679  C   ASP A 215      34.916  -0.479 -33.662  1.00 92.29           C  
ATOM   1680  CB  ASP A 215      35.647  -2.722 -34.506  1.00 92.29           C  
ATOM   1681  O   ASP A 215      33.927   0.142 -34.057  1.00 92.29           O  
ATOM   1682  CG  ASP A 215      36.419  -3.511 -35.549  1.00 92.29           C  
ATOM   1683  OD1 ASP A 215      36.209  -3.288 -36.761  1.00 92.29           O  
ATOM   1684  OD2 ASP A 215      37.241  -4.366 -35.156  1.00 92.29           O  
ATOM   1685  N   LEU A 216      35.338  -0.480 -32.336  1.00 92.27           N  
ATOM   1686  CA  LEU A 216      34.480   0.112 -31.315  1.00 92.27           C  
ATOM   1687  C   LEU A 216      34.629   1.629 -31.294  1.00 92.27           C  
ATOM   1688  CB  LEU A 216      34.812  -0.464 -29.936  1.00 92.27           C  
ATOM   1689  O   LEU A 216      33.647   2.351 -31.100  1.00 92.27           O  
ATOM   1690  CG  LEU A 216      33.819  -0.155 -28.815  1.00 92.27           C  
ATOM   1691  CD1 LEU A 216      32.417  -0.610 -29.208  1.00 92.27           C  
ATOM   1692  CD2 LEU A 216      34.257  -0.818 -27.514  1.00 92.27           C  
ATOM   1693  N   PHE A 217      35.823   2.099 -31.569  1.00 94.35           N  
ATOM   1694  CA  PHE A 217      36.100   3.529 -31.622  1.00 94.35           C  
ATOM   1695  C   PHE A 217      36.792   3.899 -32.929  1.00 94.35           C  
ATOM   1696  CB  PHE A 217      36.964   3.955 -30.432  1.00 94.35           C  
ATOM   1697  O   PHE A 217      37.911   4.416 -32.920  1.00 94.35           O  
ATOM   1698  CG  PHE A 217      36.268   3.838 -29.103  1.00 94.35           C  
ATOM   1699  CD1 PHE A 217      35.564   4.913 -28.574  1.00 94.35           C  
ATOM   1700  CD2 PHE A 217      36.316   2.651 -28.383  1.00 94.35           C  
ATOM   1701  CE1 PHE A 217      34.918   4.808 -27.344  1.00 94.35           C  
ATOM   1702  CE2 PHE A 217      35.673   2.538 -27.153  1.00 94.35           C  
ATOM   1703  CZ  PHE A 217      34.976   3.618 -26.635  1.00 94.35           C  
ATOM   1704  N   PRO A 218      36.212   3.804 -34.023  1.00 92.56           N  
ATOM   1705  CA  PRO A 218      36.954   4.140 -35.241  1.00 92.56           C  
ATOM   1706  C   PRO A 218      37.260   5.632 -35.352  1.00 92.56           C  
ATOM   1707  CB  PRO A 218      36.013   3.690 -36.362  1.00 92.56           C  
ATOM   1708  O   PRO A 218      36.359   6.463 -35.216  1.00 92.56           O  
ATOM   1709  CG  PRO A 218      34.645   3.757 -35.763  1.00 92.56           C  
ATOM   1710  CD  PRO A 218      34.752   3.459 -34.295  1.00 92.56           C  
ATOM   1711  N   GLY A 219      38.570   5.874 -35.693  1.00 90.34           N  
ATOM   1712  CA  GLY A 219      38.971   7.238 -35.997  1.00 90.34           C  
ATOM   1713  C   GLY A 219      38.885   8.166 -34.801  1.00 90.34           C  
ATOM   1714  O   GLY A 219      38.845   9.388 -34.958  1.00 90.34           O  
ATOM   1715  N   ALA A 220      38.782   7.548 -33.548  1.00 90.32           N  
ATOM   1716  CA  ALA A 220      38.533   8.384 -32.377  1.00 90.32           C  
ATOM   1717  C   ALA A 220      39.831   8.689 -31.634  1.00 90.32           C  
ATOM   1718  CB  ALA A 220      37.535   7.706 -31.441  1.00 90.32           C  
ATOM   1719  O   ALA A 220      39.822   9.387 -30.618  1.00 90.32           O  
ATOM   1720  N   GLY A 221      41.018   8.169 -32.160  1.00 89.75           N  
ATOM   1721  CA  GLY A 221      42.309   8.438 -31.546  1.00 89.75           C  
ATOM   1722  C   GLY A 221      42.459   7.810 -30.174  1.00 89.75           C  
ATOM   1723  O   GLY A 221      43.017   8.424 -29.262  1.00 89.75           O  
ATOM   1724  N   ILE A 222      41.909   6.674 -29.885  1.00 92.72           N  
ATOM   1725  CA  ILE A 222      42.049   5.949 -28.627  1.00 92.72           C  
ATOM   1726  C   ILE A 222      43.504   5.524 -28.436  1.00 92.72           C  
ATOM   1727  CB  ILE A 222      41.120   4.716 -28.579  1.00 92.72           C  
ATOM   1728  O   ILE A 222      44.115   4.953 -29.342  1.00 92.72           O  
ATOM   1729  CG1 ILE A 222      39.651   5.153 -28.598  1.00 92.72           C  
ATOM   1730  CG2 ILE A 222      41.421   3.861 -27.345  1.00 92.72           C  
ATOM   1731  CD1 ILE A 222      39.229   5.958 -27.376  1.00 92.72           C  
ATOM   1732  N   THR A 223      44.147   5.834 -27.247  1.00 91.15           N  
ATOM   1733  CA  THR A 223      45.522   5.451 -26.948  1.00 91.15           C  
ATOM   1734  C   THR A 223      45.608   3.968 -26.600  1.00 91.15           C  
ATOM   1735  CB  THR A 223      46.095   6.287 -25.788  1.00 91.15           C  
ATOM   1736  O   THR A 223      44.598   3.343 -26.269  1.00 91.15           O  
ATOM   1737  CG2 THR A 223      45.919   7.780 -26.047  1.00 91.15           C  
ATOM   1738  OG1 THR A 223      45.414   5.940 -24.576  1.00 91.15           O  
ATOM   1739  N   ASP A 224      46.790   3.423 -26.654  1.00 90.06           N  
ATOM   1740  CA  ASP A 224      47.013   2.027 -26.290  1.00 90.06           C  
ATOM   1741  C   ASP A 224      46.696   1.787 -24.816  1.00 90.06           C  
ATOM   1742  CB  ASP A 224      48.456   1.617 -26.591  1.00 90.06           C  
ATOM   1743  O   ASP A 224      46.140   0.747 -24.456  1.00 90.06           O  
ATOM   1744  CG  ASP A 224      48.719   1.416 -28.073  1.00 90.06           C  
ATOM   1745  OD1 ASP A 224      47.754   1.210 -28.841  1.00 90.06           O  
ATOM   1746  OD2 ASP A 224      49.901   1.461 -28.476  1.00 90.06           O  
ATOM   1747  N   ALA A 225      47.005   2.711 -24.011  1.00 88.98           N  
ATOM   1748  CA  ALA A 225      46.750   2.606 -22.576  1.00 88.98           C  
ATOM   1749  C   ALA A 225      45.253   2.543 -22.289  1.00 88.98           C  
ATOM   1750  CB  ALA A 225      47.382   3.782 -21.836  1.00 88.98           C  
ATOM   1751  O   ALA A 225      44.806   1.746 -21.461  1.00 88.98           O  
ATOM   1752  N   GLN A 226      44.460   3.412 -23.000  1.00 90.42           N  
ATOM   1753  CA  GLN A 226      43.011   3.422 -22.822  1.00 90.42           C  
ATOM   1754  C   GLN A 226      42.391   2.108 -23.288  1.00 90.42           C  
ATOM   1755  CB  GLN A 226      42.386   4.596 -23.578  1.00 90.42           C  
ATOM   1756  O   GLN A 226      41.536   1.543 -22.603  1.00 90.42           O  
ATOM   1757  CG  GLN A 226      42.667   5.953 -22.949  1.00 90.42           C  
ATOM   1758  CD  GLN A 226      42.171   7.108 -23.798  1.00 90.42           C  
ATOM   1759  NE2 GLN A 226      41.512   8.071 -23.162  1.00 90.42           N  
ATOM   1760  OE1 GLN A 226      42.379   7.135 -25.015  1.00 90.42           O  
ATOM   1761  N   ALA A 227      42.846   1.690 -24.441  1.00 92.13           N  
ATOM   1762  CA  ALA A 227      42.335   0.442 -25.004  1.00 92.13           C  
ATOM   1763  C   ALA A 227      42.639  -0.739 -24.087  1.00 92.13           C  
ATOM   1764  CB  ALA A 227      42.927   0.202 -26.390  1.00 92.13           C  
ATOM   1765  O   ALA A 227      41.775  -1.586 -23.848  1.00 92.13           O  
ATOM   1766  N   THR A 228      43.827  -0.796 -23.582  1.00 91.60           N  
ATOM   1767  CA  THR A 228      44.224  -1.864 -22.672  1.00 91.60           C  
ATOM   1768  C   THR A 228      43.387  -1.826 -21.396  1.00 91.60           C  
ATOM   1769  CB  THR A 228      45.718  -1.765 -22.312  1.00 91.60           C  
ATOM   1770  O   THR A 228      42.947  -2.867 -20.905  1.00 91.60           O  
ATOM   1771  CG2 THR A 228      46.127  -2.876 -21.350  1.00 91.60           C  
ATOM   1772  OG1 THR A 228      46.500  -1.872 -23.508  1.00 91.60           O  
ATOM   1773  N   ALA A 229      43.166  -0.615 -20.918  1.00 89.51           N  
ATOM   1774  CA  ALA A 229      42.367  -0.448 -19.707  1.00 89.51           C  
ATOM   1775  C   ALA A 229      40.940  -0.944 -19.918  1.00 89.51           C  
ATOM   1776  CB  ALA A 229      42.360   1.016 -19.272  1.00 89.51           C  
ATOM   1777  O   ALA A 229      40.367  -1.597 -19.042  1.00 89.51           O  
ATOM   1778  N   MET A 230      40.315  -0.693 -21.080  1.00 91.74           N  
ATOM   1779  CA  MET A 230      38.953  -1.121 -21.385  1.00 91.74           C  
ATOM   1780  C   MET A 230      38.886  -2.633 -21.572  1.00 91.74           C  
ATOM   1781  CB  MET A 230      38.435  -0.415 -22.639  1.00 91.74           C  
ATOM   1782  O   MET A 230      37.842  -3.246 -21.343  1.00 91.74           O  
ATOM   1783  CG  MET A 230      38.150   1.064 -22.437  1.00 91.74           C  
ATOM   1784  SD  MET A 230      37.508   1.870 -23.956  1.00 91.74           S  
ATOM   1785  CE  MET A 230      38.931   2.908 -24.392  1.00 91.74           C  
ATOM   1786  N   LEU A 231      40.009  -3.167 -21.910  1.00 91.21           N  
ATOM   1787  CA  LEU A 231      40.074  -4.608 -22.131  1.00 91.21           C  
ATOM   1788  C   LEU A 231      40.242  -5.354 -20.812  1.00 91.21           C  
ATOM   1789  CB  LEU A 231      41.227  -4.953 -23.078  1.00 91.21           C  
ATOM   1790  O   LEU A 231      39.596  -6.379 -20.587  1.00 91.21           O  
ATOM   1791  CG  LEU A 231      40.935  -4.832 -24.574  1.00 91.21           C  
ATOM   1792  CD1 LEU A 231      42.233  -4.890 -25.373  1.00 91.21           C  
ATOM   1793  CD2 LEU A 231      39.975  -5.929 -25.023  1.00 91.21           C  
ATOM   1794  N   THR A 232      41.030  -4.856 -19.893  1.00 89.81           N  
ATOM   1795  CA  THR A 232      41.494  -5.664 -18.770  1.00 89.81           C  
ATOM   1796  C   THR A 232      40.838  -5.209 -17.469  1.00 89.81           C  
ATOM   1797  CB  THR A 232      43.026  -5.594 -18.627  1.00 89.81           C  
ATOM   1798  O   THR A 232      41.009  -5.845 -16.427  1.00 89.81           O  
ATOM   1799  CG2 THR A 232      43.720  -6.171 -19.857  1.00 89.81           C  
ATOM   1800  OG1 THR A 232      43.423  -4.226 -18.466  1.00 89.81           O  
ATOM   1801  N   ASP A 233      40.054  -4.143 -17.511  1.00 87.14           N  
ATOM   1802  CA  ASP A 233      39.428  -3.660 -16.284  1.00 87.14           C  
ATOM   1803  C   ASP A 233      38.623  -4.766 -15.606  1.00 87.14           C  
ATOM   1804  CB  ASP A 233      38.527  -2.459 -16.579  1.00 87.14           C  
ATOM   1805  O   ASP A 233      37.897  -5.509 -16.271  1.00 87.14           O  
ATOM   1806  CG  ASP A 233      37.979  -1.806 -15.322  1.00 87.14           C  
ATOM   1807  OD1 ASP A 233      36.828  -2.099 -14.934  1.00 87.14           O  
ATOM   1808  OD2 ASP A 233      38.705  -0.988 -14.715  1.00 87.14           O  
ATOM   1809  N   PRO A 234      38.864  -4.965 -14.338  1.00 80.26           N  
ATOM   1810  CA  PRO A 234      38.196  -6.061 -13.632  1.00 80.26           C  
ATOM   1811  C   PRO A 234      36.674  -5.969 -13.705  1.00 80.26           C  
ATOM   1812  CB  PRO A 234      38.684  -5.900 -12.190  1.00 80.26           C  
ATOM   1813  O   PRO A 234      35.990  -6.996 -13.721  1.00 80.26           O  
ATOM   1814  CG  PRO A 234      39.929  -5.079 -12.297  1.00 80.26           C  
ATOM   1815  CD  PRO A 234      39.859  -4.270 -13.560  1.00 80.26           C  
ATOM   1816  N   TYR A 235      36.181  -4.722 -13.856  1.00 78.46           N  
ATOM   1817  CA  TYR A 235      34.736  -4.565 -13.738  1.00 78.46           C  
ATOM   1818  C   TYR A 235      34.107  -4.271 -15.095  1.00 78.46           C  
ATOM   1819  CB  TYR A 235      34.395  -3.444 -12.751  1.00 78.46           C  
ATOM   1820  O   TYR A 235      32.975  -4.682 -15.364  1.00 78.46           O  
ATOM   1821  CG  TYR A 235      34.979  -3.649 -11.375  1.00 78.46           C  
ATOM   1822  CD1 TYR A 235      34.510  -4.662 -10.541  1.00 78.46           C  
ATOM   1823  CD2 TYR A 235      36.000  -2.830 -10.904  1.00 78.46           C  
ATOM   1824  CE1 TYR A 235      35.044  -4.854  -9.271  1.00 78.46           C  
ATOM   1825  CE2 TYR A 235      36.541  -3.012  -9.636  1.00 78.46           C  
ATOM   1826  OH  TYR A 235      36.590  -4.211  -7.572  1.00 78.46           O  
ATOM   1827  CZ  TYR A 235      36.058  -4.026  -8.828  1.00 78.46           C  
ATOM   1828  N   PHE A 236      34.796  -3.604 -16.057  1.00 85.72           N  
ATOM   1829  CA  PHE A 236      34.256  -3.219 -17.355  1.00 85.72           C  
ATOM   1830  C   PHE A 236      35.059  -3.852 -18.485  1.00 85.72           C  
ATOM   1831  CB  PHE A 236      34.249  -1.694 -17.505  1.00 85.72           C  
ATOM   1832  O   PHE A 236      34.816  -3.569 -19.660  1.00 85.72           O  
ATOM   1833  CG  PHE A 236      33.163  -1.011 -16.720  1.00 85.72           C  
ATOM   1834  CD1 PHE A 236      31.936  -0.727 -17.306  1.00 85.72           C  
ATOM   1835  CD2 PHE A 236      33.369  -0.654 -15.393  1.00 85.72           C  
ATOM   1836  CE1 PHE A 236      30.928  -0.094 -16.581  1.00 85.72           C  
ATOM   1837  CE2 PHE A 236      32.366  -0.022 -14.663  1.00 85.72           C  
ATOM   1838  CZ  PHE A 236      31.147   0.258 -15.259  1.00 85.72           C  
ATOM   1839  N   GLY A 237      36.026  -4.593 -18.134  1.00 88.62           N  
ATOM   1840  CA  GLY A 237      36.896  -5.100 -19.183  1.00 88.62           C  
ATOM   1841  C   GLY A 237      36.158  -5.911 -20.231  1.00 88.62           C  
ATOM   1842  O   GLY A 237      35.393  -6.819 -19.895  1.00 88.62           O  
ATOM   1843  N   LEU A 238      36.458  -5.705 -21.488  1.00 89.37           N  
ATOM   1844  CA  LEU A 238      35.755  -6.331 -22.603  1.00 89.37           C  
ATOM   1845  C   LEU A 238      36.401  -7.661 -22.975  1.00 89.37           C  
ATOM   1846  CB  LEU A 238      35.740  -5.400 -23.818  1.00 89.37           C  
ATOM   1847  O   LEU A 238      35.921  -8.361 -23.870  1.00 89.37           O  
ATOM   1848  CG  LEU A 238      34.948  -4.100 -23.666  1.00 89.37           C  
ATOM   1849  CD1 LEU A 238      35.122  -3.226 -24.904  1.00 89.37           C  
ATOM   1850  CD2 LEU A 238      33.473  -4.398 -23.420  1.00 89.37           C  
ATOM   1851  N   ASN A 239      37.516  -8.087 -22.277  1.00 85.84           N  
ATOM   1852  CA  ASN A 239      38.062  -9.423 -22.489  1.00 85.84           C  
ATOM   1853  C   ASN A 239      37.142 -10.501 -21.923  1.00 85.84           C  
ATOM   1854  CB  ASN A 239      39.457  -9.538 -21.871  1.00 85.84           C  
ATOM   1855  O   ASN A 239      37.237 -11.668 -22.306  1.00 85.84           O  
ATOM   1856  CG  ASN A 239      39.432  -9.473 -20.356  1.00 85.84           C  
ATOM   1857  ND2 ASN A 239      40.590  -9.662 -19.736  1.00 85.84           N  
ATOM   1858  OD1 ASN A 239      38.380  -9.257 -19.749  1.00 85.84           O  
ATOM   1859  N   ASN A 240      36.343 -10.034 -21.085  1.00 81.20           N  
ATOM   1860  CA  ASN A 240      35.378 -10.918 -20.439  1.00 81.20           C  
ATOM   1861  C   ASN A 240      33.968 -10.701 -20.981  1.00 81.20           C  
ATOM   1862  CB  ASN A 240      35.400 -10.720 -18.922  1.00 81.20           C  
ATOM   1863  O   ASN A 240      33.388  -9.628 -20.802  1.00 81.20           O  
ATOM   1864  CG  ASN A 240      34.558 -11.745 -18.187  1.00 81.20           C  
ATOM   1865  ND2 ASN A 240      34.821 -11.913 -16.897  1.00 81.20           N  
ATOM   1866  OD1 ASN A 240      33.679 -12.380 -18.775  1.00 81.20           O  
ATOM   1867  N   LEU A 241      33.378 -11.670 -21.615  1.00 76.14           N  
ATOM   1868  CA  LEU A 241      32.057 -11.579 -22.229  1.00 76.14           C  
ATOM   1869  C   LEU A 241      31.005 -11.186 -21.197  1.00 76.14           C  
ATOM   1870  CB  LEU A 241      31.676 -12.909 -22.882  1.00 76.14           C  
ATOM   1871  O   LEU A 241      30.053 -10.470 -21.517  1.00 76.14           O  
ATOM   1872  CG  LEU A 241      30.351 -12.935 -23.646  1.00 76.14           C  
ATOM   1873  CD1 LEU A 241      30.415 -11.999 -24.849  1.00 76.14           C  
ATOM   1874  CD2 LEU A 241      30.013 -14.356 -24.085  1.00 76.14           C  
ATOM   1875  N   ASN A 242      31.110 -11.471 -19.948  1.00 73.30           N  
ATOM   1876  CA  ASN A 242      30.140 -11.178 -18.899  1.00 73.30           C  
ATOM   1877  C   ASN A 242      30.080  -9.685 -18.591  1.00 73.30           C  
ATOM   1878  CB  ASN A 242      30.465 -11.969 -17.630  1.00 73.30           C  
ATOM   1879  O   ASN A 242      29.091  -9.199 -18.040  1.00 73.30           O  
ATOM   1880  CG  ASN A 242      30.173 -13.449 -17.773  1.00 73.30           C  
ATOM   1881  ND2 ASN A 242      30.883 -14.271 -17.009  1.00 73.30           N  
ATOM   1882  OD1 ASN A 242      29.316 -13.852 -18.565  1.00 73.30           O  
ATOM   1883  N   ASN A 243      31.088  -9.008 -18.961  1.00 81.86           N  
ATOM   1884  CA  ASN A 243      31.163  -7.584 -18.656  1.00 81.86           C  
ATOM   1885  C   ASN A 243      30.402  -6.749 -19.683  1.00 81.86           C  
ATOM   1886  CB  ASN A 243      32.621  -7.127 -18.576  1.00 81.86           C  
ATOM   1887  O   ASN A 243      30.160  -5.561 -19.467  1.00 81.86           O  
ATOM   1888  CG  ASN A 243      33.307  -7.584 -17.304  1.00 81.86           C  
ATOM   1889  ND2 ASN A 243      34.634  -7.531 -17.294  1.00 81.86           N  
ATOM   1890  OD1 ASN A 243      32.650  -7.981 -16.338  1.00 81.86           O  
ATOM   1891  N   TYR A 244      29.963  -7.331 -20.784  1.00 84.02           N  
ATOM   1892  CA  TYR A 244      29.253  -6.589 -21.820  1.00 84.02           C  
ATOM   1893  C   TYR A 244      27.900  -6.103 -21.313  1.00 84.02           C  
ATOM   1894  CB  TYR A 244      29.062  -7.456 -23.067  1.00 84.02           C  
ATOM   1895  O   TYR A 244      27.392  -5.076 -21.768  1.00 84.02           O  
ATOM   1896  CG  TYR A 244      30.276  -7.505 -23.964  1.00 84.02           C  
ATOM   1897  CD1 TYR A 244      30.330  -6.757 -25.137  1.00 84.02           C  
ATOM   1898  CD2 TYR A 244      31.369  -8.301 -23.640  1.00 84.02           C  
ATOM   1899  CE1 TYR A 244      31.445  -6.800 -25.967  1.00 84.02           C  
ATOM   1900  CE2 TYR A 244      32.490  -8.352 -24.462  1.00 84.02           C  
ATOM   1901  OH  TYR A 244      33.625  -7.646 -26.440  1.00 84.02           O  
ATOM   1902  CZ  TYR A 244      32.519  -7.599 -25.622  1.00 84.02           C  
ATOM   1903  N   ILE A 245      27.305  -6.843 -20.514  1.00 79.66           N  
ATOM   1904  CA  ILE A 245      26.029  -6.441 -19.933  1.00 79.66           C  
ATOM   1905  C   ILE A 245      26.172  -5.072 -19.271  1.00 79.66           C  
ATOM   1906  CB  ILE A 245      25.521  -7.481 -18.909  1.00 79.66           C  
ATOM   1907  O   ILE A 245      25.205  -4.311 -19.189  1.00 79.66           O  
ATOM   1908  CG1 ILE A 245      24.074  -7.173 -18.508  1.00 79.66           C  
ATOM   1909  CG2 ILE A 245      26.434  -7.519 -17.680  1.00 79.66           C  
ATOM   1910  CD1 ILE A 245      23.382  -8.308 -17.767  1.00 79.66           C  
ATOM   1911  N   ARG A 246      27.325  -4.727 -18.825  1.00 83.21           N  
ATOM   1912  CA  ARG A 246      27.576  -3.464 -18.138  1.00 83.21           C  
ATOM   1913  C   ARG A 246      27.586  -2.298 -19.122  1.00 83.21           C  
ATOM   1914  CB  ARG A 246      28.903  -3.520 -17.378  1.00 83.21           C  
ATOM   1915  O   ARG A 246      27.428  -1.142 -18.724  1.00 83.21           O  
ATOM   1916  CG  ARG A 246      28.930  -4.552 -16.262  1.00 83.21           C  
ATOM   1917  CD  ARG A 246      30.255  -4.537 -15.512  1.00 83.21           C  
ATOM   1918  NE  ARG A 246      30.311  -5.584 -14.496  1.00 83.21           N  
ATOM   1919  NH1 ARG A 246      31.905  -4.528 -13.199  1.00 83.21           N  
ATOM   1920  NH2 ARG A 246      31.065  -6.563 -12.560  1.00 83.21           N  
ATOM   1921  CZ  ARG A 246      31.094  -5.556 -13.421  1.00 83.21           C  
ATOM   1922  N   TRP A 247      27.833  -2.671 -20.312  1.00 88.61           N  
ATOM   1923  CA  TRP A 247      27.818  -1.652 -21.356  1.00 88.61           C  
ATOM   1924  C   TRP A 247      26.430  -1.526 -21.974  1.00 88.61           C  
ATOM   1925  CB  TRP A 247      28.846  -1.980 -22.443  1.00 88.61           C  
ATOM   1926  O   TRP A 247      26.196  -0.659 -22.820  1.00 88.61           O  
ATOM   1927  CG  TRP A 247      30.270  -1.808 -22.006  1.00 88.61           C  
ATOM   1928  CD1 TRP A 247      30.907  -2.470 -20.993  1.00 88.61           C  
ATOM   1929  CD2 TRP A 247      31.233  -0.910 -22.566  1.00 88.61           C  
ATOM   1930  CE2 TRP A 247      32.434  -1.082 -21.844  1.00 88.61           C  
ATOM   1931  CE3 TRP A 247      31.196   0.024 -23.610  1.00 88.61           C  
ATOM   1932  NE1 TRP A 247      32.209  -2.038 -20.891  1.00 88.61           N  
ATOM   1933  CH2 TRP A 247      33.527   0.554 -23.160  1.00 88.61           C  
ATOM   1934  CZ2 TRP A 247      33.590  -0.353 -22.134  1.00 88.61           C  
ATOM   1935  CZ3 TRP A 247      32.347   0.748 -23.897  1.00 88.61           C  
ATOM   1936  N   ASP A 248      25.497  -2.370 -21.541  1.00 85.66           N  
ATOM   1937  CA  ASP A 248      24.181  -2.513 -22.157  1.00 85.66           C  
ATOM   1938  C   ASP A 248      23.437  -1.180 -22.179  1.00 85.66           C  
ATOM   1939  CB  ASP A 248      23.354  -3.566 -21.416  1.00 85.66           C  
ATOM   1940  O   ASP A 248      22.682  -0.900 -23.113  1.00 85.66           O  
ATOM   1941  CG  ASP A 248      22.064  -3.920 -22.136  1.00 85.66           C  
ATOM   1942  OD1 ASP A 248      22.111  -4.274 -23.333  1.00 85.66           O  
ATOM   1943  OD2 ASP A 248      20.991  -3.843 -21.500  1.00 85.66           O  
ATOM   1944  N   PRO A 249      23.651  -0.410 -21.146  1.00 89.46           N  
ATOM   1945  CA  PRO A 249      22.928   0.864 -21.148  1.00 89.46           C  
ATOM   1946  C   PRO A 249      23.270   1.735 -22.355  1.00 89.46           C  
ATOM   1947  CB  PRO A 249      23.382   1.530 -19.847  1.00 89.46           C  
ATOM   1948  O   PRO A 249      22.559   2.700 -22.646  1.00 89.46           O  
ATOM   1949  CG  PRO A 249      23.684   0.396 -18.922  1.00 89.46           C  
ATOM   1950  CD  PRO A 249      24.328  -0.706 -19.714  1.00 89.46           C  
ATOM   1951  N   LEU A 250      24.284   1.404 -23.080  1.00 90.36           N  
ATOM   1952  CA  LEU A 250      24.626   2.138 -24.293  1.00 90.36           C  
ATOM   1953  C   LEU A 250      23.643   1.822 -25.415  1.00 90.36           C  
ATOM   1954  CB  LEU A 250      26.052   1.803 -24.739  1.00 90.36           C  
ATOM   1955  O   LEU A 250      23.569   2.552 -26.406  1.00 90.36           O  
ATOM   1956  CG  LEU A 250      27.182   2.371 -23.879  1.00 90.36           C  
ATOM   1957  CD1 LEU A 250      28.536   1.929 -24.425  1.00 90.36           C  
ATOM   1958  CD2 LEU A 250      27.095   3.892 -23.817  1.00 90.36           C  
ATOM   1959  N   THR A 251      22.941   0.739 -25.278  1.00 89.12           N  
ATOM   1960  CA  THR A 251      21.965   0.310 -26.275  1.00 89.12           C  
ATOM   1961  C   THR A 251      20.837   1.330 -26.400  1.00 89.12           C  
ATOM   1962  CB  THR A 251      21.377  -1.069 -25.924  1.00 89.12           C  
ATOM   1963  O   THR A 251      20.348   1.850 -25.395  1.00 89.12           O  
ATOM   1964  CG2 THR A 251      20.403  -1.541 -26.998  1.00 89.12           C  
ATOM   1965  OG1 THR A 251      22.442  -2.021 -25.809  1.00 89.12           O  
ATOM   1966  N   TYR A 252      20.507   1.568 -27.598  1.00 87.76           N  
ATOM   1967  CA  TYR A 252      19.428   2.520 -27.838  1.00 87.76           C  
ATOM   1968  C   TYR A 252      18.135   2.056 -27.177  1.00 87.76           C  
ATOM   1969  CB  TYR A 252      19.205   2.713 -29.341  1.00 87.76           C  
ATOM   1970  O   TYR A 252      17.779   0.878 -27.254  1.00 87.76           O  
ATOM   1971  CG  TYR A 252      20.343   3.421 -30.036  1.00 87.76           C  
ATOM   1972  CD1 TYR A 252      21.051   4.437 -29.398  1.00 87.76           C  
ATOM   1973  CD2 TYR A 252      20.710   3.077 -31.333  1.00 87.76           C  
ATOM   1974  CE1 TYR A 252      22.098   5.094 -30.035  1.00 87.76           C  
ATOM   1975  CE2 TYR A 252      21.756   3.728 -31.980  1.00 87.76           C  
ATOM   1976  OH  TYR A 252      23.479   5.379 -31.960  1.00 87.76           O  
ATOM   1977  CZ  TYR A 252      22.443   4.732 -31.324  1.00 87.76           C  
ATOM   1978  N   GLY A 253      17.413   2.988 -26.529  1.00 83.04           N  
ATOM   1979  CA  GLY A 253      16.128   2.661 -25.931  1.00 83.04           C  
ATOM   1980  C   GLY A 253      16.226   2.316 -24.457  1.00 83.04           C  
ATOM   1981  O   GLY A 253      15.208   2.109 -23.793  1.00 83.04           O  
ATOM   1982  N   GLN A 254      17.550   2.277 -23.964  1.00 82.27           N  
ATOM   1983  CA  GLN A 254      17.693   1.944 -22.551  1.00 82.27           C  
ATOM   1984  C   GLN A 254      17.371   3.145 -21.667  1.00 82.27           C  
ATOM   1985  CB  GLN A 254      19.108   1.441 -22.258  1.00 82.27           C  
ATOM   1986  O   GLN A 254      17.234   4.267 -22.160  1.00 82.27           O  
ATOM   1987  CG  GLN A 254      19.436   0.109 -22.918  1.00 82.27           C  
ATOM   1988  CD  GLN A 254      18.554  -1.023 -22.427  1.00 82.27           C  
ATOM   1989  NE2 GLN A 254      18.178  -1.919 -23.333  1.00 82.27           N  
ATOM   1990  OE1 GLN A 254      18.213  -1.092 -21.241  1.00 82.27           O  
ATOM   1991  N   ASP A 255      17.300   2.865 -20.400  1.00 80.10           N  
ATOM   1992  CA  ASP A 255      16.989   3.902 -19.420  1.00 80.10           C  
ATOM   1993  C   ASP A 255      17.979   5.061 -19.514  1.00 80.10           C  
ATOM   1994  CB  ASP A 255      16.993   3.321 -18.005  1.00 80.10           C  
ATOM   1995  O   ASP A 255      19.189   4.863 -19.384  1.00 80.10           O  
ATOM   1996  CG  ASP A 255      16.653   4.350 -16.941  1.00 80.10           C  
ATOM   1997  OD1 ASP A 255      15.496   4.820 -16.893  1.00 80.10           O  
ATOM   1998  OD2 ASP A 255      17.552   4.697 -16.144  1.00 80.10           O  
ATOM   1999  N   PRO A 256      17.502   6.226 -19.864  1.00 80.49           N  
ATOM   2000  CA  PRO A 256      18.376   7.392 -20.012  1.00 80.49           C  
ATOM   2001  C   PRO A 256      19.264   7.622 -18.791  1.00 80.49           C  
ATOM   2002  CB  PRO A 256      17.393   8.550 -20.199  1.00 80.49           C  
ATOM   2003  O   PRO A 256      20.408   8.061 -18.929  1.00 80.49           O  
ATOM   2004  CG  PRO A 256      16.145   7.911 -20.718  1.00 80.49           C  
ATOM   2005  CD  PRO A 256      16.075   6.505 -20.194  1.00 80.49           C  
ATOM   2006  N   LEU A 257      18.658   7.366 -17.683  1.00 79.01           N  
ATOM   2007  CA  LEU A 257      19.432   7.523 -16.457  1.00 79.01           C  
ATOM   2008  C   LEU A 257      20.596   6.538 -16.419  1.00 79.01           C  
ATOM   2009  CB  LEU A 257      18.539   7.323 -15.230  1.00 79.01           C  
ATOM   2010  O   LEU A 257      21.726   6.917 -16.105  1.00 79.01           O  
ATOM   2011  CG  LEU A 257      19.235   7.379 -13.869  1.00 79.01           C  
ATOM   2012  CD1 LEU A 257      19.815   8.768 -13.626  1.00 79.01           C  
ATOM   2013  CD2 LEU A 257      18.265   6.997 -12.756  1.00 79.01           C  
ATOM   2014  N   GLN A 258      20.344   5.322 -16.711  1.00 84.61           N  
ATOM   2015  CA  GLN A 258      21.390   4.304 -16.715  1.00 84.61           C  
ATOM   2016  C   GLN A 258      22.457   4.615 -17.760  1.00 84.61           C  
ATOM   2017  CB  GLN A 258      20.792   2.920 -16.971  1.00 84.61           C  
ATOM   2018  O   GLN A 258      23.645   4.382 -17.530  1.00 84.61           O  
ATOM   2019  CG  GLN A 258      19.908   2.413 -15.840  1.00 84.61           C  
ATOM   2020  CD  GLN A 258      20.651   2.294 -14.522  1.00 84.61           C  
ATOM   2021  NE2 GLN A 258      20.015   2.732 -13.441  1.00 84.61           N  
ATOM   2022  OE1 GLN A 258      21.787   1.811 -14.477  1.00 84.61           O  
ATOM   2023  N   TYR A 259      22.021   5.125 -18.865  1.00 87.51           N  
ATOM   2024  CA  TYR A 259      22.943   5.536 -19.918  1.00 87.51           C  
ATOM   2025  C   TYR A 259      23.890   6.622 -19.421  1.00 87.51           C  
ATOM   2026  CB  TYR A 259      22.172   6.037 -21.143  1.00 87.51           C  
ATOM   2027  O   TYR A 259      25.105   6.529 -19.610  1.00 87.51           O  
ATOM   2028  CG  TYR A 259      23.049   6.671 -22.195  1.00 87.51           C  
ATOM   2029  CD1 TYR A 259      23.174   8.055 -22.284  1.00 87.51           C  
ATOM   2030  CD2 TYR A 259      23.754   5.887 -23.102  1.00 87.51           C  
ATOM   2031  CE1 TYR A 259      23.979   8.644 -23.253  1.00 87.51           C  
ATOM   2032  CE2 TYR A 259      24.563   6.465 -24.075  1.00 87.51           C  
ATOM   2033  OH  TYR A 259      25.468   8.419 -25.104  1.00 87.51           O  
ATOM   2034  CZ  TYR A 259      24.669   7.842 -24.143  1.00 87.51           C  
ATOM   2035  N   GLN A 260      23.313   7.528 -18.776  1.00 85.08           N  
ATOM   2036  CA  GLN A 260      24.113   8.653 -18.305  1.00 85.08           C  
ATOM   2037  C   GLN A 260      25.094   8.215 -17.221  1.00 85.08           C  
ATOM   2038  CB  GLN A 260      23.211   9.770 -17.776  1.00 85.08           C  
ATOM   2039  O   GLN A 260      26.231   8.691 -17.176  1.00 85.08           O  
ATOM   2040  CG  GLN A 260      22.445  10.509 -18.865  1.00 85.08           C  
ATOM   2041  CD  GLN A 260      23.357  11.133 -19.904  1.00 85.08           C  
ATOM   2042  NE2 GLN A 260      22.839  11.316 -21.114  1.00 85.08           N  
ATOM   2043  OE1 GLN A 260      24.517  11.448 -19.622  1.00 85.08           O  
ATOM   2044  N   LEU A 261      24.659   7.407 -16.373  1.00 86.96           N  
ATOM   2045  CA  LEU A 261      25.535   6.880 -15.332  1.00 86.96           C  
ATOM   2046  C   LEU A 261      26.719   6.138 -15.942  1.00 86.96           C  
ATOM   2047  CB  LEU A 261      24.758   5.947 -14.400  1.00 86.96           C  
ATOM   2048  O   LEU A 261      27.854   6.289 -15.483  1.00 86.96           O  
ATOM   2049  CG  LEU A 261      23.786   6.615 -13.426  1.00 86.96           C  
ATOM   2050  CD1 LEU A 261      22.971   5.562 -12.684  1.00 86.96           C  
ATOM   2051  CD2 LEU A 261      24.541   7.504 -12.444  1.00 86.96           C  
ATOM   2052  N   LEU A 262      26.377   5.365 -16.973  1.00 89.33           N  
ATOM   2053  CA  LEU A 262      27.450   4.651 -17.656  1.00 89.33           C  
ATOM   2054  C   LEU A 262      28.361   5.621 -18.400  1.00 89.33           C  
ATOM   2055  CB  LEU A 262      26.873   3.623 -18.633  1.00 89.33           C  
ATOM   2056  O   LEU A 262      29.585   5.473 -18.376  1.00 89.33           O  
ATOM   2057  CG  LEU A 262      27.886   2.834 -19.464  1.00 89.33           C  
ATOM   2058  CD1 LEU A 262      28.818   2.043 -18.552  1.00 89.33           C  
ATOM   2059  CD2 LEU A 262      27.171   1.907 -20.440  1.00 89.33           C  
ATOM   2060  N   PHE A 263      27.724   6.533 -19.032  1.00 89.19           N  
ATOM   2061  CA  PHE A 263      28.471   7.574 -19.729  1.00 89.19           C  
ATOM   2062  C   PHE A 263      29.497   8.216 -18.804  1.00 89.19           C  
ATOM   2063  CB  PHE A 263      27.520   8.641 -20.281  1.00 89.19           C  
ATOM   2064  O   PHE A 263      30.675   8.321 -19.152  1.00 89.19           O  
ATOM   2065  CG  PHE A 263      28.198   9.669 -21.145  1.00 89.19           C  
ATOM   2066  CD1 PHE A 263      28.896  10.727 -20.575  1.00 89.19           C  
ATOM   2067  CD2 PHE A 263      28.138   9.578 -22.530  1.00 89.19           C  
ATOM   2068  CE1 PHE A 263      29.524  11.680 -21.373  1.00 89.19           C  
ATOM   2069  CE2 PHE A 263      28.763  10.526 -23.334  1.00 89.19           C  
ATOM   2070  CZ  PHE A 263      29.455  11.577 -22.753  1.00 89.19           C  
ATOM   2071  N   ASN A 264      29.114   8.629 -17.704  1.00 86.45           N  
ATOM   2072  CA  ASN A 264      29.988   9.256 -16.717  1.00 86.45           C  
ATOM   2073  C   ASN A 264      31.054   8.286 -16.216  1.00 86.45           C  
ATOM   2074  CB  ASN A 264      29.169   9.798 -15.543  1.00 86.45           C  
ATOM   2075  O   ASN A 264      32.204   8.675 -16.007  1.00 86.45           O  
ATOM   2076  CG  ASN A 264      28.348  11.016 -15.917  1.00 86.45           C  
ATOM   2077  ND2 ASN A 264      27.288  11.273 -15.159  1.00 86.45           N  
ATOM   2078  OD1 ASN A 264      28.663  11.721 -16.880  1.00 86.45           O  
ATOM   2079  N   GLU A 265      30.629   7.101 -16.079  1.00 88.27           N  
ATOM   2080  CA  GLU A 265      31.558   6.071 -15.624  1.00 88.27           C  
ATOM   2081  C   GLU A 265      32.701   5.880 -16.617  1.00 88.27           C  
ATOM   2082  CB  GLU A 265      30.826   4.745 -15.404  1.00 88.27           C  
ATOM   2083  O   GLU A 265      33.865   5.783 -16.222  1.00 88.27           O  
ATOM   2084  CG  GLU A 265      31.682   3.671 -14.749  1.00 88.27           C  
ATOM   2085  CD  GLU A 265      32.057   3.996 -13.312  1.00 88.27           C  
ATOM   2086  OE1 GLU A 265      32.959   3.330 -12.754  1.00 88.27           O  
ATOM   2087  OE2 GLU A 265      31.444   4.923 -12.738  1.00 88.27           O  
ATOM   2088  N   LEU A 266      32.401   5.851 -17.846  1.00 89.61           N  
ATOM   2089  CA  LEU A 266      33.399   5.674 -18.895  1.00 89.61           C  
ATOM   2090  C   LEU A 266      34.349   6.866 -18.947  1.00 89.61           C  
ATOM   2091  CB  LEU A 266      32.721   5.487 -20.254  1.00 89.61           C  
ATOM   2092  O   LEU A 266      35.553   6.697 -19.150  1.00 89.61           O  
ATOM   2093  CG  LEU A 266      31.880   4.221 -20.424  1.00 89.61           C  
ATOM   2094  CD1 LEU A 266      31.225   4.200 -21.801  1.00 89.61           C  
ATOM   2095  CD2 LEU A 266      32.738   2.977 -20.215  1.00 89.61           C  
ATOM   2096  N   ARG A 267      33.827   8.001 -18.666  1.00 87.49           N  
ATOM   2097  CA  ARG A 267      34.637   9.214 -18.654  1.00 87.49           C  
ATOM   2098  C   ARG A 267      35.639   9.192 -17.504  1.00 87.49           C  
ATOM   2099  CB  ARG A 267      33.747  10.455 -18.550  1.00 87.49           C  
ATOM   2100  O   ARG A 267      36.823   9.470 -17.700  1.00 87.49           O  
ATOM   2101  CG  ARG A 267      32.976  10.767 -19.822  1.00 87.49           C  
ATOM   2102  CD  ARG A 267      32.027  11.942 -19.632  1.00 87.49           C  
ATOM   2103  NE  ARG A 267      32.750  13.179 -19.347  1.00 87.49           N  
ATOM   2104  NH1 ARG A 267      30.897  14.331 -18.590  1.00 87.49           N  
ATOM   2105  NH2 ARG A 267      32.948  15.354 -18.637  1.00 87.49           N  
ATOM   2106  CZ  ARG A 267      32.196  14.285 -18.859  1.00 87.49           C  
ATOM   2107  N   TYR A 268      35.137   8.906 -16.414  1.00 84.92           N  
ATOM   2108  CA  TYR A 268      35.916   9.041 -15.188  1.00 84.92           C  
ATOM   2109  C   TYR A 268      36.881   7.873 -15.023  1.00 84.92           C  
ATOM   2110  CB  TYR A 268      34.991   9.130 -13.970  1.00 84.92           C  
ATOM   2111  O   TYR A 268      38.010   8.052 -14.560  1.00 84.92           O  
ATOM   2112  CG  TYR A 268      34.036  10.298 -14.018  1.00 84.92           C  
ATOM   2113  CD1 TYR A 268      34.407  11.503 -14.611  1.00 84.92           C  
ATOM   2114  CD2 TYR A 268      32.762  10.200 -13.469  1.00 84.92           C  
ATOM   2115  CE1 TYR A 268      33.532  12.583 -14.655  1.00 84.92           C  
ATOM   2116  CE2 TYR A 268      31.878  11.274 -13.508  1.00 84.92           C  
ATOM   2117  OH  TYR A 268      31.400  13.524 -14.143  1.00 84.92           O  
ATOM   2118  CZ  TYR A 268      32.271  12.458 -14.102  1.00 84.92           C  
ATOM   2119  N   ARG A 269      36.449   6.783 -15.509  1.00 86.98           N  
ATOM   2120  CA  ARG A 269      37.219   5.564 -15.290  1.00 86.98           C  
ATOM   2121  C   ARG A 269      38.303   5.402 -16.352  1.00 86.98           C  
ATOM   2122  CB  ARG A 269      36.301   4.340 -15.288  1.00 86.98           C  
ATOM   2123  O   ARG A 269      39.431   5.016 -16.041  1.00 86.98           O  
ATOM   2124  CG  ARG A 269      36.978   3.062 -14.818  1.00 86.98           C  
ATOM   2125  CD  ARG A 269      35.963   1.998 -14.426  1.00 86.98           C  
ATOM   2126  NE  ARG A 269      36.600   0.864 -13.761  1.00 86.98           N  
ATOM   2127  NH1 ARG A 269      34.623  -0.225 -13.270  1.00 86.98           N  
ATOM   2128  NH2 ARG A 269      36.629  -1.144 -12.647  1.00 86.98           N  
ATOM   2129  CZ  ARG A 269      35.949  -0.165 -13.227  1.00 86.98           C  
ATOM   2130  N   PHE A 270      37.920   5.702 -17.630  1.00 88.62           N  
ATOM   2131  CA  PHE A 270      38.846   5.434 -18.724  1.00 88.62           C  
ATOM   2132  C   PHE A 270      39.363   6.735 -19.327  1.00 88.62           C  
ATOM   2133  CB  PHE A 270      38.170   4.586 -19.806  1.00 88.62           C  
ATOM   2134  O   PHE A 270      40.184   6.715 -20.246  1.00 88.62           O  
ATOM   2135  CG  PHE A 270      37.674   3.254 -19.311  1.00 88.62           C  
ATOM   2136  CD1 PHE A 270      38.557   2.322 -18.779  1.00 88.62           C  
ATOM   2137  CD2 PHE A 270      36.324   2.934 -19.379  1.00 88.62           C  
ATOM   2138  CE1 PHE A 270      38.101   1.088 -18.321  1.00 88.62           C  
ATOM   2139  CE2 PHE A 270      35.861   1.703 -18.922  1.00 88.62           C  
ATOM   2140  CZ  PHE A 270      36.751   0.781 -18.395  1.00 88.62           C  
ATOM   2141  N   GLY A 271      38.877   7.876 -18.835  1.00 85.94           N  
ATOM   2142  CA  GLY A 271      39.294   9.177 -19.333  1.00 85.94           C  
ATOM   2143  C   GLY A 271      38.806   9.462 -20.741  1.00 85.94           C  
ATOM   2144  O   GLY A 271      39.496  10.122 -21.521  1.00 85.94           O  
ATOM   2145  N   LEU A 272      37.676   8.907 -21.141  1.00 89.25           N  
ATOM   2146  CA  LEU A 272      37.113   9.094 -22.473  1.00 89.25           C  
ATOM   2147  C   LEU A 272      36.425  10.450 -22.587  1.00 89.25           C  
ATOM   2148  CB  LEU A 272      36.119   7.975 -22.797  1.00 89.25           C  
ATOM   2149  O   LEU A 272      35.853  10.944 -21.613  1.00 89.25           O  
ATOM   2150  CG  LEU A 272      36.675   6.551 -22.789  1.00 89.25           C  
ATOM   2151  CD1 LEU A 272      35.563   5.545 -23.066  1.00 89.25           C  
ATOM   2152  CD2 LEU A 272      37.797   6.409 -23.812  1.00 89.25           C  
ATOM   2153  N   THR A 273      36.525  10.976 -23.782  1.00 87.13           N  
ATOM   2154  CA  THR A 273      35.817  12.221 -24.057  1.00 87.13           C  
ATOM   2155  C   THR A 273      34.388  11.942 -24.512  1.00 87.13           C  
ATOM   2156  CB  THR A 273      36.547  13.053 -25.128  1.00 87.13           C  
ATOM   2157  O   THR A 273      34.056  10.812 -24.876  1.00 87.13           O  
ATOM   2158  CG2 THR A 273      38.003  13.289 -24.743  1.00 87.13           C  
ATOM   2159  OG1 THR A 273      36.501  12.356 -26.379  1.00 87.13           O  
ATOM   2160  N   THR A 274      33.571  12.983 -24.476  1.00 84.19           N  
ATOM   2161  CA  THR A 274      32.183  12.872 -24.911  1.00 84.19           C  
ATOM   2162  C   THR A 274      32.107  12.431 -26.370  1.00 84.19           C  
ATOM   2163  CB  THR A 274      31.436  14.207 -24.737  1.00 84.19           C  
ATOM   2164  O   THR A 274      31.290  11.578 -26.724  1.00 84.19           O  
ATOM   2165  CG2 THR A 274      29.981  14.084 -25.177  1.00 84.19           C  
ATOM   2166  OG1 THR A 274      31.475  14.594 -23.357  1.00 84.19           O  
ATOM   2167  N   GLU A 275      33.000  12.930 -27.153  1.00 85.96           N  
ATOM   2168  CA  GLU A 275      33.043  12.609 -28.577  1.00 85.96           C  
ATOM   2169  C   GLU A 275      33.348  11.131 -28.801  1.00 85.96           C  
ATOM   2170  CB  GLU A 275      34.083  13.475 -29.292  1.00 85.96           C  
ATOM   2171  O   GLU A 275      32.705  10.477 -29.626  1.00 85.96           O  
ATOM   2172  CG  GLU A 275      33.757  14.961 -29.285  1.00 85.96           C  
ATOM   2173  CD  GLU A 275      34.246  15.677 -28.036  1.00 85.96           C  
ATOM   2174  OE1 GLU A 275      34.150  16.924 -27.974  1.00 85.96           O  
ATOM   2175  OE2 GLU A 275      34.731  14.986 -27.113  1.00 85.96           O  
ATOM   2176  N   GLN A 276      34.244  10.682 -28.065  1.00 91.31           N  
ATOM   2177  CA  GLN A 276      34.648   9.283 -28.158  1.00 91.31           C  
ATOM   2178  C   GLN A 276      33.514   8.354 -27.735  1.00 91.31           C  
ATOM   2179  CB  GLN A 276      35.887   9.023 -27.300  1.00 91.31           C  
ATOM   2180  O   GLN A 276      33.261   7.338 -28.387  1.00 91.31           O  
ATOM   2181  CG  GLN A 276      37.163   9.635 -27.862  1.00 91.31           C  
ATOM   2182  CD  GLN A 276      38.320   9.584 -26.882  1.00 91.31           C  
ATOM   2183  NE2 GLN A 276      39.538   9.493 -27.406  1.00 91.31           N  
ATOM   2184  OE1 GLN A 276      38.121   9.626 -25.664  1.00 91.31           O  
ATOM   2185  N   ILE A 277      32.834   8.688 -26.770  1.00 91.60           N  
ATOM   2186  CA  ILE A 277      31.760   7.856 -26.237  1.00 91.60           C  
ATOM   2187  C   ILE A 277      30.598   7.818 -27.226  1.00 91.60           C  
ATOM   2188  CB  ILE A 277      31.277   8.368 -24.862  1.00 91.60           C  
ATOM   2189  O   ILE A 277      29.976   6.772 -27.424  1.00 91.60           O  
ATOM   2190  CG1 ILE A 277      32.399   8.248 -23.823  1.00 91.60           C  
ATOM   2191  CG2 ILE A 277      30.028   7.605 -24.410  1.00 91.60           C  
ATOM   2192  CD1 ILE A 277      32.076   8.899 -22.486  1.00 91.60           C  
ATOM   2193  N   ASN A 278      30.284   8.964 -27.834  1.00 88.98           N  
ATOM   2194  CA  ASN A 278      29.217   9.012 -28.829  1.00 88.98           C  
ATOM   2195  C   ASN A 278      29.513   8.096 -30.013  1.00 88.98           C  
ATOM   2196  CB  ASN A 278      28.997  10.447 -29.310  1.00 88.98           C  
ATOM   2197  O   ASN A 278      28.614   7.427 -30.525  1.00 88.98           O  
ATOM   2198  CG  ASN A 278      28.311  11.313 -28.272  1.00 88.98           C  
ATOM   2199  ND2 ASN A 278      28.476  12.625 -28.391  1.00 88.98           N  
ATOM   2200  OD1 ASN A 278      27.640  10.807 -27.369  1.00 88.98           O  
ATOM   2201  N   ILE A 279      30.740   8.076 -30.420  1.00 92.61           N  
ATOM   2202  CA  ILE A 279      31.161   7.172 -31.485  1.00 92.61           C  
ATOM   2203  C   ILE A 279      30.979   5.725 -31.036  1.00 92.61           C  
ATOM   2204  CB  ILE A 279      32.630   7.426 -31.893  1.00 92.61           C  
ATOM   2205  O   ILE A 279      30.449   4.898 -31.783  1.00 92.61           O  
ATOM   2206  CG1 ILE A 279      32.765   8.788 -32.584  1.00 92.61           C  
ATOM   2207  CG2 ILE A 279      33.141   6.301 -32.798  1.00 92.61           C  
ATOM   2208  CD1 ILE A 279      34.205   9.238 -32.788  1.00 92.61           C  
ATOM   2209  N   CYS A 280      31.405   5.471 -29.873  1.00 93.48           N  
ATOM   2210  CA  CYS A 280      31.288   4.129 -29.315  1.00 93.48           C  
ATOM   2211  C   CYS A 280      29.829   3.696 -29.235  1.00 93.48           C  
ATOM   2212  CB  CYS A 280      31.925   4.069 -27.926  1.00 93.48           C  
ATOM   2213  O   CYS A 280      29.497   2.555 -29.560  1.00 93.48           O  
ATOM   2214  SG  CYS A 280      31.685   2.490 -27.083  1.00 93.48           S  
ATOM   2215  N   THR A 281      28.974   4.571 -28.812  1.00 93.47           N  
ATOM   2216  CA  THR A 281      27.553   4.277 -28.664  1.00 93.47           C  
ATOM   2217  C   THR A 281      26.943   3.873 -30.003  1.00 93.47           C  
ATOM   2218  CB  THR A 281      26.789   5.486 -28.093  1.00 93.47           C  
ATOM   2219  O   THR A 281      26.192   2.898 -30.080  1.00 93.47           O  
ATOM   2220  CG2 THR A 281      25.300   5.182 -27.958  1.00 93.47           C  
ATOM   2221  OG1 THR A 281      27.318   5.811 -26.802  1.00 93.47           O  
ATOM   2222  N   LYS A 282      27.316   4.581 -31.018  1.00 93.48           N  
ATOM   2223  CA  LYS A 282      26.839   4.263 -32.361  1.00 93.48           C  
ATOM   2224  C   LYS A 282      27.312   2.880 -32.800  1.00 93.48           C  
ATOM   2225  CB  LYS A 282      27.310   5.320 -33.362  1.00 93.48           C  
ATOM   2226  O   LYS A 282      26.521   2.078 -33.300  1.00 93.48           O  
ATOM   2227  CG  LYS A 282      26.576   6.648 -33.250  1.00 93.48           C  
ATOM   2228  CD  LYS A 282      27.085   7.655 -34.274  1.00 93.48           C  
ATOM   2229  CE  LYS A 282      26.455   9.027 -34.071  1.00 93.48           C  
ATOM   2230  NZ  LYS A 282      27.014  10.039 -35.016  1.00 93.48           N  
ATOM   2231  N   GLN A 283      28.560   2.614 -32.606  1.00 93.06           N  
ATOM   2232  CA  GLN A 283      29.146   1.344 -33.022  1.00 93.06           C  
ATOM   2233  C   GLN A 283      28.606   0.189 -32.185  1.00 93.06           C  
ATOM   2234  CB  GLN A 283      30.671   1.397 -32.922  1.00 93.06           C  
ATOM   2235  O   GLN A 283      28.329  -0.891 -32.712  1.00 93.06           O  
ATOM   2236  CG  GLN A 283      31.323   2.316 -33.947  1.00 93.06           C  
ATOM   2237  CD  GLN A 283      30.974   1.945 -35.375  1.00 93.06           C  
ATOM   2238  NE2 GLN A 283      30.598   2.939 -36.172  1.00 93.06           N  
ATOM   2239  OE1 GLN A 283      31.042   0.773 -35.761  1.00 93.06           O  
ATOM   2240  N   TRP A 284      28.523   0.498 -30.898  1.00 91.96           N  
ATOM   2241  CA  TRP A 284      27.958  -0.491 -29.986  1.00 91.96           C  
ATOM   2242  C   TRP A 284      26.591  -0.961 -30.470  1.00 91.96           C  
ATOM   2243  CB  TRP A 284      27.843   0.085 -28.572  1.00 91.96           C  
ATOM   2244  O   TRP A 284      26.331  -2.164 -30.545  1.00 91.96           O  
ATOM   2245  CG  TRP A 284      27.218  -0.851 -27.581  1.00 91.96           C  
ATOM   2246  CD1 TRP A 284      25.886  -0.992 -27.308  1.00 91.96           C  
ATOM   2247  CD2 TRP A 284      27.903  -1.774 -26.729  1.00 91.96           C  
ATOM   2248  CE2 TRP A 284      26.922  -2.444 -25.965  1.00 91.96           C  
ATOM   2249  CE3 TRP A 284      29.252  -2.101 -26.538  1.00 91.96           C  
ATOM   2250  NE1 TRP A 284      25.702  -1.949 -26.336  1.00 91.96           N  
ATOM   2251  CH2 TRP A 284      28.576  -3.723 -24.855  1.00 91.96           C  
ATOM   2252  CZ2 TRP A 284      27.249  -3.422 -25.023  1.00 91.96           C  
ATOM   2253  CZ3 TRP A 284      29.576  -3.075 -25.600  1.00 91.96           C  
ATOM   2254  N   ASN A 285      25.724  -0.083 -30.845  1.00 92.48           N  
ATOM   2255  CA  ASN A 285      24.363  -0.393 -31.270  1.00 92.48           C  
ATOM   2256  C   ASN A 285      24.341  -1.039 -32.652  1.00 92.48           C  
ATOM   2257  CB  ASN A 285      23.498   0.869 -31.261  1.00 92.48           C  
ATOM   2258  O   ASN A 285      23.527  -1.926 -32.914  1.00 92.48           O  
ATOM   2259  CG  ASN A 285      23.009   1.231 -29.872  1.00 92.48           C  
ATOM   2260  ND2 ASN A 285      23.681   2.185 -29.237  1.00 92.48           N  
ATOM   2261  OD1 ASN A 285      22.037   0.659 -29.374  1.00 92.48           O  
ATOM   2262  N   PHE A 286      25.156  -0.616 -33.467  1.00 91.15           N  
ATOM   2263  CA  PHE A 286      25.252  -1.212 -34.794  1.00 91.15           C  
ATOM   2264  C   PHE A 286      25.599  -2.694 -34.698  1.00 91.15           C  
ATOM   2265  CB  PHE A 286      26.301  -0.482 -35.639  1.00 91.15           C  
ATOM   2266  O   PHE A 286      24.906  -3.537 -35.271  1.00 91.15           O  
ATOM   2267  CG  PHE A 286      26.539  -1.109 -36.986  1.00 91.15           C  
ATOM   2268  CD1 PHE A 286      27.645  -1.922 -37.204  1.00 91.15           C  
ATOM   2269  CD2 PHE A 286      25.658  -0.884 -38.035  1.00 91.15           C  
ATOM   2270  CE1 PHE A 286      27.868  -2.504 -38.450  1.00 91.15           C  
ATOM   2271  CE2 PHE A 286      25.874  -1.462 -39.283  1.00 91.15           C  
ATOM   2272  CZ  PHE A 286      26.980  -2.271 -39.488  1.00 91.15           C  
ATOM   2273  N   PHE A 287      26.611  -3.047 -33.940  1.00 87.63           N  
ATOM   2274  CA  PHE A 287      27.124  -4.410 -33.889  1.00 87.63           C  
ATOM   2275  C   PHE A 287      26.218  -5.298 -33.044  1.00 87.63           C  
ATOM   2276  CB  PHE A 287      28.549  -4.429 -33.326  1.00 87.63           C  
ATOM   2277  O   PHE A 287      26.062  -6.487 -33.332  1.00 87.63           O  
ATOM   2278  CG  PHE A 287      29.582  -3.881 -34.273  1.00 87.63           C  
ATOM   2279  CD1 PHE A 287      29.789  -4.470 -35.515  1.00 87.63           C  
ATOM   2280  CD2 PHE A 287      30.347  -2.777 -33.922  1.00 87.63           C  
ATOM   2281  CE1 PHE A 287      30.745  -3.966 -36.393  1.00 87.63           C  
ATOM   2282  CE2 PHE A 287      31.304  -2.267 -34.794  1.00 87.63           C  
ATOM   2283  CZ  PHE A 287      31.503  -2.863 -36.029  1.00 87.63           C  
ATOM   2284  N   THR A 288      25.741  -4.687 -31.995  1.00 86.54           N  
ATOM   2285  CA  THR A 288      24.782  -5.439 -31.193  1.00 86.54           C  
ATOM   2286  C   THR A 288      23.557  -5.812 -32.023  1.00 86.54           C  
ATOM   2287  CB  THR A 288      24.340  -4.637 -29.954  1.00 86.54           C  
ATOM   2288  O   THR A 288      23.062  -6.938 -31.937  1.00 86.54           O  
ATOM   2289  CG2 THR A 288      23.445  -5.475 -29.047  1.00 86.54           C  
ATOM   2290  OG1 THR A 288      25.500  -4.230 -29.217  1.00 86.54           O  
ATOM   2291  N   ASP A 289      23.069  -4.916 -32.816  1.00 86.60           N  
ATOM   2292  CA  ASP A 289      21.929  -5.150 -33.697  1.00 86.60           C  
ATOM   2293  C   ASP A 289      22.256  -6.209 -34.748  1.00 86.60           C  
ATOM   2294  CB  ASP A 289      21.500  -3.848 -34.378  1.00 86.60           C  
ATOM   2295  O   ASP A 289      21.412  -7.045 -35.078  1.00 86.60           O  
ATOM   2296  CG  ASP A 289      20.201  -3.984 -35.151  1.00 86.60           C  
ATOM   2297  OD1 ASP A 289      19.161  -4.320 -34.544  1.00 86.60           O  
ATOM   2298  OD2 ASP A 289      20.217  -3.755 -36.380  1.00 86.60           O  
ATOM   2299  N   LYS A 290      23.425  -6.208 -35.271  1.00 84.27           N  
ATOM   2300  CA  LYS A 290      23.857  -7.213 -36.238  1.00 84.27           C  
ATOM   2301  C   LYS A 290      23.810  -8.613 -35.633  1.00 84.27           C  
ATOM   2302  CB  LYS A 290      25.268  -6.905 -36.739  1.00 84.27           C  
ATOM   2303  O   LYS A 290      23.370  -9.562 -36.285  1.00 84.27           O  
ATOM   2304  CG  LYS A 290      25.313  -5.916 -37.894  1.00 84.27           C  
ATOM   2305  CD  LYS A 290      26.688  -5.885 -38.551  1.00 84.27           C  
ATOM   2306  CE  LYS A 290      26.731  -4.904 -39.714  1.00 84.27           C  
ATOM   2307  NZ  LYS A 290      28.058  -4.913 -40.398  1.00 84.27           N  
ATOM   2308  N   GLY A 291      24.363  -8.646 -34.408  1.00 79.94           N  
ATOM   2309  CA  GLY A 291      24.308  -9.909 -33.689  1.00 79.94           C  
ATOM   2310  C   GLY A 291      22.892 -10.388 -33.433  1.00 79.94           C  
ATOM   2311  O   GLY A 291      22.585 -11.566 -33.628  1.00 79.94           O  
ATOM   2312  N   LYS A 292      22.029  -9.492 -33.039  1.00 78.83           N  
ATOM   2313  CA  LYS A 292      20.632  -9.820 -32.772  1.00 78.83           C  
ATOM   2314  C   LYS A 292      19.925 -10.288 -34.041  1.00 78.83           C  
ATOM   2315  CB  LYS A 292      19.901  -8.613 -32.181  1.00 78.83           C  
ATOM   2316  O   LYS A 292      19.186 -11.275 -34.018  1.00 78.83           O  
ATOM   2317  CG  LYS A 292      20.357  -8.240 -30.778  1.00 78.83           C  
ATOM   2318  CD  LYS A 292      19.595  -7.033 -30.245  1.00 78.83           C  
ATOM   2319  CE  LYS A 292      20.104  -6.611 -28.873  1.00 78.83           C  
ATOM   2320  NZ  LYS A 292      19.399  -5.393 -28.372  1.00 78.83           N  
ATOM   2321  N   LYS A 293      20.134  -9.613 -35.143  1.00 80.57           N  
ATOM   2322  CA  LYS A 293      19.522  -9.971 -36.419  1.00 80.57           C  
ATOM   2323  C   LYS A 293      19.987 -11.347 -36.886  1.00 80.57           C  
ATOM   2324  CB  LYS A 293      19.844  -8.919 -37.482  1.00 80.57           C  
ATOM   2325  O   LYS A 293      19.236 -12.073 -37.539  1.00 80.57           O  
ATOM   2326  CG  LYS A 293      19.060  -7.624 -37.330  1.00 80.57           C  
ATOM   2327  CD  LYS A 293      19.381  -6.642 -38.449  1.00 80.57           C  
ATOM   2328  CE  LYS A 293      18.616  -5.335 -38.284  1.00 80.57           C  
ATOM   2329  NZ  LYS A 293      19.004  -4.332 -39.319  1.00 80.57           N  
ATOM   2330  N   GLY A 294      21.233 -11.604 -36.569  1.00 74.77           N  
ATOM   2331  CA  GLY A 294      21.775 -12.907 -36.919  1.00 74.77           C  
ATOM   2332  C   GLY A 294      21.001 -14.060 -36.308  1.00 74.77           C  
ATOM   2333  O   GLY A 294      20.726 -15.055 -36.981  1.00 74.77           O  
ATOM   2334  N   VAL A 295      20.629 -13.910 -35.051  1.00 71.93           N  
ATOM   2335  CA  VAL A 295      19.872 -14.934 -34.339  1.00 71.93           C  
ATOM   2336  C   VAL A 295      18.444 -14.988 -34.875  1.00 71.93           C  
ATOM   2337  CB  VAL A 295      19.860 -14.673 -32.816  1.00 71.93           C  
ATOM   2338  O   VAL A 295      17.898 -16.071 -35.098  1.00 71.93           O  
ATOM   2339  CG1 VAL A 295      18.864 -15.598 -32.118  1.00 71.93           C  
ATOM   2340  CG2 VAL A 295      21.260 -14.853 -32.233  1.00 71.93           C  
ATOM   2341  N   LYS A 296      17.859 -13.834 -35.084  1.00 73.42           N  
ATOM   2342  CA  LYS A 296      16.487 -13.771 -35.579  1.00 73.42           C  
ATOM   2343  C   LYS A 296      16.380 -14.368 -36.980  1.00 73.42           C  
ATOM   2344  CB  LYS A 296      15.984 -12.326 -35.586  1.00 73.42           C  
ATOM   2345  O   LYS A 296      15.391 -15.028 -37.304  1.00 73.42           O  
ATOM   2346  CG  LYS A 296      15.713 -11.759 -34.200  1.00 73.42           C  
ATOM   2347  CD  LYS A 296      15.273 -10.303 -34.268  1.00 73.42           C  
ATOM   2348  CE  LYS A 296      15.092  -9.706 -32.879  1.00 73.42           C  
ATOM   2349  NZ  LYS A 296      14.772  -8.249 -32.939  1.00 73.42           N  
ATOM   2350  N   ALA A 297      17.424 -14.151 -37.810  1.00 70.11           N  
ATOM   2351  CA  ALA A 297      17.454 -14.671 -39.175  1.00 70.11           C  
ATOM   2352  C   ALA A 297      17.630 -16.187 -39.180  1.00 70.11           C  
ATOM   2353  CB  ALA A 297      18.572 -14.006 -39.973  1.00 70.11           C  
ATOM   2354  O   ALA A 297      17.168 -16.869 -40.098  1.00 70.11           O  
ATOM   2355  N   ALA A 298      18.332 -16.649 -38.207  1.00 63.42           N  
ATOM   2356  CA  ALA A 298      18.602 -18.082 -38.120  1.00 63.42           C  
ATOM   2357  C   ALA A 298      17.368 -18.845 -37.644  1.00 63.42           C  
ATOM   2358  CB  ALA A 298      19.780 -18.346 -37.186  1.00 63.42           C  
ATOM   2359  O   ALA A 298      17.278 -20.062 -37.819  1.00 63.42           O  
ATOM   2360  N   VAL A 299      16.389 -18.075 -36.995  1.00 60.61           N  
ATOM   2361  CA  VAL A 299      15.139 -18.678 -36.545  1.00 60.61           C  
ATOM   2362  C   VAL A 299      14.116 -18.652 -37.678  1.00 60.61           C  
ATOM   2363  CB  VAL A 299      14.575 -17.955 -35.302  1.00 60.61           C  
ATOM   2364  O   VAL A 299      13.906 -17.614 -38.311  1.00 60.61           O  
ATOM   2365  CG1 VAL A 299      13.279 -18.615 -34.835  1.00 60.61           C  
ATOM   2366  CG2 VAL A 299      15.609 -17.945 -34.177  1.00 60.61           C  
ATOM   2367  N   PHE A 300      13.702 -19.979 -38.305  1.00 57.55           N  
ATOM   2368  CA  PHE A 300      12.691 -20.062 -39.353  1.00 57.55           C  
ATOM   2369  C   PHE A 300      11.294 -20.155 -38.752  1.00 57.55           C  
ATOM   2370  CB  PHE A 300      12.954 -21.269 -40.260  1.00 57.55           C  
ATOM   2371  O   PHE A 300      10.593 -21.150 -38.948  1.00 57.55           O  
ATOM   2372  CG  PHE A 300      14.234 -21.172 -41.044  1.00 57.55           C  
ATOM   2373  CD1 PHE A 300      14.300 -20.406 -42.202  1.00 57.55           C  
ATOM   2374  CD2 PHE A 300      15.373 -21.846 -40.623  1.00 57.55           C  
ATOM   2375  CE1 PHE A 300      15.484 -20.314 -42.930  1.00 57.55           C  
ATOM   2376  CE2 PHE A 300      16.560 -21.759 -41.346  1.00 57.55           C  
ATOM   2377  CZ  PHE A 300      16.613 -20.994 -42.499  1.00 57.55           C  
ATOM   2378  N   SER A 301      10.886 -19.336 -37.747  1.00 58.79           N  
ATOM   2379  CA  SER A 301       9.540 -19.408 -37.189  1.00 58.79           C  
ATOM   2380  C   SER A 301       8.586 -18.473 -37.924  1.00 58.79           C  
ATOM   2381  CB  SER A 301       9.558 -19.064 -35.699  1.00 58.79           C  
ATOM   2382  O   SER A 301       9.002 -17.724 -38.810  1.00 58.79           O  
ATOM   2383  OG  SER A 301       9.700 -17.667 -35.508  1.00 58.79           O  
ATOM   2384  N   ARG A 302       7.222 -18.616 -37.744  1.00 59.12           N  
ATOM   2385  CA  ARG A 302       6.196 -17.738 -38.298  1.00 59.12           C  
ATOM   2386  C   ARG A 302       6.458 -16.284 -37.922  1.00 59.12           C  
ATOM   2387  CB  ARG A 302       4.807 -18.162 -37.814  1.00 59.12           C  
ATOM   2388  O   ARG A 302       6.197 -15.376 -38.714  1.00 59.12           O  
ATOM   2389  CG  ARG A 302       4.017 -18.962 -38.837  1.00 59.12           C  
ATOM   2390  CD  ARG A 302       2.565 -19.141 -38.414  1.00 59.12           C  
ATOM   2391  NE  ARG A 302       1.935 -20.260 -39.108  1.00 59.12           N  
ATOM   2392  NH1 ARG A 302      -0.217 -19.446 -38.900  1.00 59.12           N  
ATOM   2393  NH2 ARG A 302       0.161 -21.439 -39.967  1.00 59.12           N  
ATOM   2394  CZ  ARG A 302       0.628 -20.379 -39.324  1.00 59.12           C  
ATOM   2395  N   ASN A 303       7.144 -16.009 -36.631  1.00 56.82           N  
ATOM   2396  CA  ASN A 303       7.410 -14.666 -36.126  1.00 56.82           C  
ATOM   2397  C   ASN A 303       8.907 -14.383 -36.046  1.00 56.82           C  
ATOM   2398  CB  ASN A 303       6.758 -14.469 -34.755  1.00 56.82           C  
ATOM   2399  O   ASN A 303       9.655 -15.143 -35.428  1.00 56.82           O  
ATOM   2400  CG  ASN A 303       5.251 -14.328 -34.840  1.00 56.82           C  
ATOM   2401  ND2 ASN A 303       4.565 -14.620 -33.742  1.00 56.82           N  
ATOM   2402  OD1 ASN A 303       4.707 -13.960 -35.885  1.00 56.82           O  
ATOM   2403  N   ASN A 304       9.504 -13.695 -37.084  1.00 59.60           N  
ATOM   2404  CA  ASN A 304      10.903 -13.288 -37.011  1.00 59.60           C  
ATOM   2405  C   ASN A 304      11.126 -12.240 -35.924  1.00 59.60           C  
ATOM   2406  CB  ASN A 304      11.381 -12.760 -38.365  1.00 59.60           C  
ATOM   2407  O   ASN A 304      11.755 -11.210 -36.170  1.00 59.60           O  
ATOM   2408  CG  ASN A 304      11.538 -13.858 -39.398  1.00 59.60           C  
ATOM   2409  ND2 ASN A 304      11.673 -13.469 -40.661  1.00 59.60           N  
ATOM   2410  OD1 ASN A 304      11.538 -15.045 -39.064  1.00 59.60           O  
ATOM   2411  N   ASP A 305      10.544 -12.444 -34.733  1.00 68.99           N  
ATOM   2412  CA  ASP A 305      10.766 -11.482 -33.658  1.00 68.99           C  
ATOM   2413  C   ASP A 305      11.202 -12.183 -32.374  1.00 68.99           C  
ATOM   2414  CB  ASP A 305       9.502 -10.658 -33.405  1.00 68.99           C  
ATOM   2415  O   ASP A 305      11.509 -13.377 -32.386  1.00 68.99           O  
ATOM   2416  CG  ASP A 305       8.319 -11.507 -32.971  1.00 68.99           C  
ATOM   2417  OD1 ASP A 305       8.494 -12.722 -32.736  1.00 68.99           O  
ATOM   2418  OD2 ASP A 305       7.202 -10.956 -32.867  1.00 68.99           O  
ATOM   2419  N   GLU A 306      11.417 -11.539 -31.262  1.00 70.46           N  
ATOM   2420  CA  GLU A 306      11.859 -12.029 -29.960  1.00 70.46           C  
ATOM   2421  C   GLU A 306      10.913 -13.099 -29.423  1.00 70.46           C  
ATOM   2422  CB  GLU A 306      11.969 -10.874 -28.961  1.00 70.46           C  
ATOM   2423  O   GLU A 306      11.352 -14.062 -28.791  1.00 70.46           O  
ATOM   2424  CG  GLU A 306      13.121  -9.921 -29.247  1.00 70.46           C  
ATOM   2425  CD  GLU A 306      13.192  -8.756 -28.272  1.00 70.46           C  
ATOM   2426  OE1 GLU A 306      14.123  -7.927 -28.384  1.00 70.46           O  
ATOM   2427  OE2 GLU A 306      12.309  -8.673 -27.389  1.00 70.46           O  
ATOM   2428  N   GLN A 307       9.617 -12.969 -29.780  1.00 72.84           N  
ATOM   2429  CA  GLN A 307       8.623 -13.930 -29.314  1.00 72.84           C  
ATOM   2430  C   GLN A 307       8.800 -15.281 -30.000  1.00 72.84           C  
ATOM   2431  CB  GLN A 307       7.209 -13.399 -29.555  1.00 72.84           C  
ATOM   2432  O   GLN A 307       8.665 -16.329 -29.364  1.00 72.84           O  
ATOM   2433  CG  GLN A 307       6.122 -14.206 -28.859  1.00 72.84           C  
ATOM   2434  CD  GLN A 307       4.744 -13.591 -29.013  1.00 72.84           C  
ATOM   2435  NE2 GLN A 307       3.807 -14.014 -28.171  1.00 72.84           N  
ATOM   2436  OE1 GLN A 307       4.522 -12.741 -29.882  1.00 72.84           O  
ATOM   2437  N   GLY A 308       9.051 -15.258 -31.288  1.00 73.95           N  
ATOM   2438  CA  GLY A 308       9.322 -16.479 -32.030  1.00 73.95           C  
ATOM   2439  C   GLY A 308      10.534 -17.233 -31.517  1.00 73.95           C  
ATOM   2440  O   GLY A 308      10.507 -18.461 -31.405  1.00 73.95           O  
ATOM   2441  N   VAL A 309      11.562 -16.464 -31.190  1.00 72.65           N  
ATOM   2442  CA  VAL A 309      12.780 -17.032 -30.620  1.00 72.65           C  
ATOM   2443  C   VAL A 309      12.475 -17.643 -29.254  1.00 72.65           C  
ATOM   2444  CB  VAL A 309      13.895 -15.970 -30.491  1.00 72.65           C  
ATOM   2445  O   VAL A 309      12.938 -18.743 -28.942  1.00 72.65           O  
ATOM   2446  CG1 VAL A 309      15.101 -16.540 -29.747  1.00 72.65           C  
ATOM   2447  CG2 VAL A 309      14.306 -15.459 -31.871  1.00 72.65           C  
ATOM   2448  N   ALA A 310      11.682 -16.981 -28.496  1.00 76.65           N  
ATOM   2449  CA  ALA A 310      11.310 -17.436 -27.158  1.00 76.65           C  
ATOM   2450  C   ALA A 310      10.568 -18.767 -27.218  1.00 76.65           C  
ATOM   2451  CB  ALA A 310      10.454 -16.384 -26.457  1.00 76.65           C  
ATOM   2452  O   ALA A 310      10.843 -19.674 -26.429  1.00 76.65           O  
ATOM   2453  N   TYR A 311       9.528 -18.887 -28.113  1.00 78.75           N  
ATOM   2454  CA  TYR A 311       8.759 -20.119 -28.253  1.00 78.75           C  
ATOM   2455  C   TYR A 311       9.664 -21.287 -28.625  1.00 78.75           C  
ATOM   2456  CB  TYR A 311       7.663 -19.951 -29.310  1.00 78.75           C  
ATOM   2457  O   TYR A 311       9.565 -22.368 -28.039  1.00 78.75           O  
ATOM   2458  CG  TYR A 311       6.979 -21.243 -29.685  1.00 78.75           C  
ATOM   2459  CD1 TYR A 311       7.349 -21.943 -30.831  1.00 78.75           C  
ATOM   2460  CD2 TYR A 311       5.960 -21.765 -28.895  1.00 78.75           C  
ATOM   2461  CE1 TYR A 311       6.719 -23.133 -31.181  1.00 78.75           C  
ATOM   2462  CE2 TYR A 311       5.324 -22.954 -29.236  1.00 78.75           C  
ATOM   2463  OH  TYR A 311       5.083 -24.808 -30.721  1.00 78.75           O  
ATOM   2464  CZ  TYR A 311       5.710 -23.630 -30.378  1.00 78.75           C  
ATOM   2465  N   CYS A 312      10.488 -21.076 -29.656  1.00 75.52           N  
ATOM   2466  CA  CYS A 312      11.375 -22.136 -30.122  1.00 75.52           C  
ATOM   2467  C   CYS A 312      12.278 -22.626 -28.996  1.00 75.52           C  
ATOM   2468  CB  CYS A 312      12.226 -21.646 -31.294  1.00 75.52           C  
ATOM   2469  O   CYS A 312      12.488 -23.831 -28.844  1.00 75.52           O  
ATOM   2470  SG  CYS A 312      11.296 -21.422 -32.826  1.00 75.52           S  
ATOM   2471  N   GLN A 313      12.762 -21.664 -28.218  1.00 73.40           N  
ATOM   2472  CA  GLN A 313      13.613 -22.005 -27.083  1.00 73.40           C  
ATOM   2473  C   GLN A 313      12.836 -22.787 -26.028  1.00 73.40           C  
ATOM   2474  CB  GLN A 313      14.213 -20.741 -26.464  1.00 73.40           C  
ATOM   2475  O   GLN A 313      13.365 -23.728 -25.431  1.00 73.40           O  
ATOM   2476  CG  GLN A 313      15.400 -20.182 -27.236  1.00 73.40           C  
ATOM   2477  CD  GLN A 313      16.184 -19.154 -26.442  1.00 73.40           C  
ATOM   2478  NE2 GLN A 313      17.355 -18.780 -26.949  1.00 73.40           N  
ATOM   2479  OE1 GLN A 313      15.741 -18.698 -25.384  1.00 73.40           O  
ATOM   2480  N   TRP A 314      11.688 -22.316 -25.755  1.00 80.17           N  
ATOM   2481  CA  TRP A 314      10.823 -22.971 -24.779  1.00 80.17           C  
ATOM   2482  C   TRP A 314      10.492 -24.394 -25.214  1.00 80.17           C  
ATOM   2483  CB  TRP A 314       9.532 -22.170 -24.582  1.00 80.17           C  
ATOM   2484  O   TRP A 314      10.566 -25.328 -24.411  1.00 80.17           O  
ATOM   2485  CG  TRP A 314       8.509 -22.864 -23.735  1.00 80.17           C  
ATOM   2486  CD1 TRP A 314       8.530 -23.017 -22.377  1.00 80.17           C  
ATOM   2487  CD2 TRP A 314       7.313 -23.505 -24.192  1.00 80.17           C  
ATOM   2488  CE2 TRP A 314       6.656 -24.024 -23.055  1.00 80.17           C  
ATOM   2489  CE3 TRP A 314       6.733 -23.688 -25.455  1.00 80.17           C  
ATOM   2490  NE1 TRP A 314       7.418 -23.714 -21.961  1.00 80.17           N  
ATOM   2491  CH2 TRP A 314       4.900 -24.883 -24.390  1.00 80.17           C  
ATOM   2492  CZ2 TRP A 314       5.446 -24.717 -23.144  1.00 80.17           C  
ATOM   2493  CZ3 TRP A 314       5.529 -24.378 -25.540  1.00 80.17           C  
ATOM   2494  N   ALA A 315       9.893 -24.580 -26.432  1.00 77.74           N  
ATOM   2495  CA  ALA A 315       9.364 -25.843 -26.940  1.00 77.74           C  
ATOM   2496  C   ALA A 315      10.490 -26.826 -27.245  1.00 77.74           C  
ATOM   2497  CB  ALA A 315       8.519 -25.603 -28.188  1.00 77.74           C  
ATOM   2498  O   ALA A 315      10.360 -28.027 -26.995  1.00 77.74           O  
ATOM   2499  N   ASN A 316      11.552 -26.297 -27.777  1.00 68.40           N  
ATOM   2500  CA  ASN A 316      12.761 -27.028 -28.144  1.00 68.40           C  
ATOM   2501  C   ASN A 316      14.019 -26.229 -27.820  1.00 68.40           C  
ATOM   2502  CB  ASN A 316      12.734 -27.400 -29.628  1.00 68.40           C  
ATOM   2503  O   ASN A 316      14.040 -25.006 -27.974  1.00 68.40           O  
ATOM   2504  CG  ASN A 316      13.742 -28.476 -29.978  1.00 68.40           C  
ATOM   2505  ND2 ASN A 316      14.104 -28.558 -31.253  1.00 68.40           N  
ATOM   2506  OD1 ASN A 316      14.192 -29.229 -29.110  1.00 68.40           O  
ATOM   2507  N   SER A 317      15.144 -26.777 -27.076  1.00 57.51           N  
ATOM   2508  CA  SER A 317      16.357 -26.064 -26.690  1.00 57.51           C  
ATOM   2509  C   SER A 317      17.096 -25.529 -27.912  1.00 57.51           C  
ATOM   2510  CB  SER A 317      17.282 -26.976 -25.884  1.00 57.51           C  
ATOM   2511  O   SER A 317      17.119 -26.174 -28.962  1.00 57.51           O  
ATOM   2512  OG  SER A 317      18.606 -26.923 -26.389  1.00 57.51           O  
ATOM   2513  N   ILE A 318      17.599 -24.333 -28.056  1.00 50.18           N  
ATOM   2514  CA  ILE A 318      18.251 -23.415 -28.985  1.00 50.18           C  
ATOM   2515  C   ILE A 318      19.764 -23.610 -28.926  1.00 50.18           C  
ATOM   2516  CB  ILE A 318      17.887 -21.946 -28.675  1.00 50.18           C  
ATOM   2517  O   ILE A 318      20.520 -22.828 -29.509  1.00 50.18           O  
ATOM   2518  CG1 ILE A 318      16.643 -21.525 -29.467  1.00 50.18           C  
ATOM   2519  CG2 ILE A 318      19.069 -21.021 -28.980  1.00 50.18           C  
ATOM   2520  CD1 ILE A 318      16.058 -20.188 -29.035  1.00 50.18           C  
ATOM   2521  N   VAL A 319      20.368 -24.642 -28.678  1.00 47.72           N  
ATOM   2522  CA  VAL A 319      21.426 -25.263 -29.467  1.00 47.72           C  
ATOM   2523  C   VAL A 319      21.039 -25.262 -30.944  1.00 47.72           C  
ATOM   2524  CB  VAL A 319      21.715 -26.706 -28.994  1.00 47.72           C  
ATOM   2525  O   VAL A 319      21.865 -25.561 -31.810  1.00 47.72           O  
ATOM   2526  CG1 VAL A 319      22.872 -27.312 -29.785  1.00 47.72           C  
ATOM   2527  CG2 VAL A 319      22.018 -26.725 -27.497  1.00 47.72           C  
ATOM   2528  N   THR A 320      20.266 -24.473 -31.739  1.00 44.48           N  
ATOM   2529  CA  THR A 320      20.074 -24.563 -33.182  1.00 44.48           C  
ATOM   2530  C   THR A 320      20.649 -23.334 -33.881  1.00 44.48           C  
ATOM   2531  CB  THR A 320      18.584 -24.710 -33.539  1.00 44.48           C  
ATOM   2532  O   THR A 320      20.733 -23.295 -35.110  1.00 44.48           O  
ATOM   2533  CG2 THR A 320      18.110 -26.146 -33.343  1.00 44.48           C  
ATOM   2534  OG1 THR A 320      17.809 -23.844 -32.700  1.00 44.48           O  
ATOM   2535  N   GLY A 321      21.593 -22.512 -33.288  1.00 47.32           N  
ATOM   2536  CA  GLY A 321      22.340 -21.620 -34.160  1.00 47.32           C  
ATOM   2537  C   GLY A 321      23.838 -21.675 -33.928  1.00 47.32           C  
ATOM   2538  O   GLY A 321      24.583 -20.843 -34.451  1.00 47.32           O  
ATOM   2539  N   ASN A 322      24.487 -22.759 -33.435  1.00 44.62           N  
ATOM   2540  CA  ASN A 322      25.924 -22.830 -33.192  1.00 44.62           C  
ATOM   2541  C   ASN A 322      26.434 -21.580 -32.481  1.00 44.62           C  
ATOM   2542  CB  ASN A 322      26.680 -23.041 -34.505  1.00 44.62           C  
ATOM   2543  O   ASN A 322      27.576 -21.165 -32.690  1.00 44.62           O  
ATOM   2544  CG  ASN A 322      27.551 -24.282 -34.485  1.00 44.62           C  
ATOM   2545  ND2 ASN A 322      28.275 -24.516 -35.573  1.00 44.62           N  
ATOM   2546  OD1 ASN A 322      27.572 -25.024 -33.500  1.00 44.62           O  
ATOM   2547  N   ILE A 323      25.699 -20.883 -31.738  1.00 47.66           N  
ATOM   2548  CA  ILE A 323      26.207 -19.771 -30.942  1.00 47.66           C  
ATOM   2549  C   ILE A 323      26.512 -20.248 -29.524  1.00 47.66           C  
ATOM   2550  CB  ILE A 323      25.204 -18.596 -30.908  1.00 47.66           C  
ATOM   2551  O   ILE A 323      27.041 -19.489 -28.708  1.00 47.66           O  
ATOM   2552  CG1 ILE A 323      24.361 -18.576 -32.189  1.00 47.66           C  
ATOM   2553  CG2 ILE A 323      25.937 -17.265 -30.714  1.00 47.66           C  
ATOM   2554  CD1 ILE A 323      23.190 -17.604 -32.144  1.00 47.66           C  
ATOM   2555  N   SER A 324      26.366 -21.603 -29.233  1.00 45.40           N  
ATOM   2556  CA  SER A 324      26.951 -22.110 -27.996  1.00 45.40           C  
ATOM   2557  C   SER A 324      28.129 -23.036 -28.280  1.00 45.40           C  
ATOM   2558  CB  SER A 324      25.899 -22.849 -27.169  1.00 45.40           C  
ATOM   2559  O   SER A 324      28.175 -23.687 -29.326  1.00 45.40           O  
ATOM   2560  OG  SER A 324      25.535 -24.069 -27.792  1.00 45.40           O  
ATOM   2561  N   THR A 325      29.358 -22.574 -28.280  1.00 38.71           N  
ATOM   2562  CA  THR A 325      30.580 -23.365 -28.369  1.00 38.71           C  
ATOM   2563  C   THR A 325      30.327 -24.803 -27.926  1.00 38.71           C  
ATOM   2564  CB  THR A 325      31.705 -22.753 -27.515  1.00 38.71           C  
ATOM   2565  O   THR A 325      29.504 -25.050 -27.042  1.00 38.71           O  
ATOM   2566  CG2 THR A 325      32.145 -21.403 -28.071  1.00 38.71           C  
ATOM   2567  OG1 THR A 325      31.236 -22.574 -26.173  1.00 38.71           O  
ATOM   2568  N   PRO A 326      30.977 -25.890 -28.673  1.00 37.05           N  
ATOM   2569  CA  PRO A 326      30.481 -27.249 -28.898  1.00 37.05           C  
ATOM   2570  C   PRO A 326      30.757 -28.181 -27.721  1.00 37.05           C  
ATOM   2571  CB  PRO A 326      31.246 -27.702 -30.144  1.00 37.05           C  
ATOM   2572  O   PRO A 326      30.166 -29.261 -27.631  1.00 37.05           O  
ATOM   2573  CG  PRO A 326      32.516 -26.915 -30.119  1.00 37.05           C  
ATOM   2574  CD  PRO A 326      32.473 -25.977 -28.947  1.00 37.05           C  
ATOM   2575  N   ARG A 327      30.241 -27.887 -26.414  1.00 36.10           N  
ATOM   2576  CA  ARG A 327      30.140 -29.068 -25.563  1.00 36.10           C  
ATOM   2577  C   ARG A 327      29.489 -28.727 -24.227  1.00 36.10           C  
ATOM   2578  CB  ARG A 327      31.522 -29.682 -25.331  1.00 36.10           C  
ATOM   2579  O   ARG A 327      29.572 -29.504 -23.273  1.00 36.10           O  
ATOM   2580  CG  ARG A 327      31.748 -30.990 -26.073  1.00 36.10           C  
ATOM   2581  CD  ARG A 327      33.125 -31.571 -25.786  1.00 36.10           C  
ATOM   2582  NE  ARG A 327      33.364 -32.793 -26.549  1.00 36.10           N  
ATOM   2583  NH1 ARG A 327      35.411 -33.245 -25.578  1.00 36.10           N  
ATOM   2584  NH2 ARG A 327      34.560 -34.650 -27.176  1.00 36.10           N  
ATOM   2585  CZ  ARG A 327      34.445 -33.560 -26.433  1.00 36.10           C  
ATOM   2586  N   LEU A 328      28.171 -28.191 -24.110  1.00 38.42           N  
ATOM   2587  CA  LEU A 328      27.560 -28.296 -22.790  1.00 38.42           C  
ATOM   2588  C   LEU A 328      26.148 -27.722 -22.797  1.00 38.42           C  
ATOM   2589  CB  LEU A 328      28.413 -27.571 -21.745  1.00 38.42           C  
ATOM   2590  O   LEU A 328      25.856 -26.790 -23.551  1.00 38.42           O  
ATOM   2591  CG  LEU A 328      29.560 -28.375 -21.130  1.00 38.42           C  
ATOM   2592  CD1 LEU A 328      30.734 -27.459 -20.803  1.00 38.42           C  
ATOM   2593  CD2 LEU A 328      29.086 -29.112 -19.881  1.00 38.42           C  
ATOM   2594  N   ASP A 329      25.097 -28.391 -22.119  1.00 43.11           N  
ATOM   2595  CA  ASP A 329      23.915 -28.267 -21.272  1.00 43.11           C  
ATOM   2596  C   ASP A 329      23.244 -26.909 -21.460  1.00 43.11           C  
ATOM   2597  CB  ASP A 329      24.285 -28.472 -19.801  1.00 43.11           C  
ATOM   2598  O   ASP A 329      23.871 -25.961 -21.938  1.00 43.11           O  
ATOM   2599  CG  ASP A 329      24.706 -29.897 -19.488  1.00 43.11           C  
ATOM   2600  OD1 ASP A 329      24.305 -30.826 -20.221  1.00 43.11           O  
ATOM   2601  OD2 ASP A 329      25.444 -30.092 -18.498  1.00 43.11           O  
ATOM   2602  N   SER A 330      21.830 -26.742 -21.740  1.00 46.64           N  
ATOM   2603  CA  SER A 330      20.843 -25.680 -21.905  1.00 46.64           C  
ATOM   2604  C   SER A 330      21.493 -24.303 -21.821  1.00 46.64           C  
ATOM   2605  CB  SER A 330      19.743 -25.800 -20.849  1.00 46.64           C  
ATOM   2606  O   SER A 330      22.473 -24.117 -21.097  1.00 46.64           O  
ATOM   2607  OG  SER A 330      18.969 -24.614 -20.793  1.00 46.64           O  
ATOM   2608  N   VAL A 331      21.237 -23.271 -22.719  1.00 48.78           N  
ATOM   2609  CA  VAL A 331      21.618 -21.868 -22.598  1.00 48.78           C  
ATOM   2610  C   VAL A 331      21.319 -21.372 -21.185  1.00 48.78           C  
ATOM   2611  CB  VAL A 331      20.887 -20.989 -23.637  1.00 48.78           C  
ATOM   2612  O   VAL A 331      22.008 -20.487 -20.672  1.00 48.78           O  
ATOM   2613  CG1 VAL A 331      21.365 -19.541 -23.550  1.00 48.78           C  
ATOM   2614  CG2 VAL A 331      21.100 -21.542 -25.046  1.00 48.78           C  
ATOM   2615  N   THR A 332      20.515 -22.069 -20.388  1.00 48.01           N  
ATOM   2616  CA  THR A 332      20.116 -21.684 -19.039  1.00 48.01           C  
ATOM   2617  C   THR A 332      21.168 -22.114 -18.021  1.00 48.01           C  
ATOM   2618  CB  THR A 332      18.754 -22.296 -18.664  1.00 48.01           C  
ATOM   2619  O   THR A 332      21.254 -21.543 -16.931  1.00 48.01           O  
ATOM   2620  CG2 THR A 332      17.645 -21.764 -19.566  1.00 48.01           C  
ATOM   2621  OG1 THR A 332      18.822 -23.720 -18.800  1.00 48.01           O  
ATOM   2622  N   GLN A 333      21.962 -23.101 -18.183  1.00 46.91           N  
ATOM   2623  CA  GLN A 333      23.065 -23.391 -17.272  1.00 46.91           C  
ATOM   2624  C   GLN A 333      24.269 -22.501 -17.564  1.00 46.91           C  
ATOM   2625  CB  GLN A 333      23.466 -24.864 -17.366  1.00 46.91           C  
ATOM   2626  O   GLN A 333      25.199 -22.422 -16.759  1.00 46.91           O  
ATOM   2627  CG  GLN A 333      22.504 -25.810 -16.660  1.00 46.91           C  
ATOM   2628  CD  GLN A 333      22.985 -27.249 -16.667  1.00 46.91           C  
ATOM   2629  NE2 GLN A 333      22.260 -28.120 -15.972  1.00 46.91           N  
ATOM   2630  OE1 GLN A 333      23.998 -27.576 -17.292  1.00 46.91           O  
ATOM   2631  N   GLN A 334      24.320 -21.820 -18.635  1.00 45.16           N  
ATOM   2632  CA  GLN A 334      25.499 -21.081 -19.074  1.00 45.16           C  
ATOM   2633  C   GLN A 334      25.419 -19.617 -18.653  1.00 45.16           C  
ATOM   2634  CB  GLN A 334      25.664 -21.184 -20.591  1.00 45.16           C  
ATOM   2635  O   GLN A 334      26.420 -18.898 -18.694  1.00 45.16           O  
ATOM   2636  CG  GLN A 334      26.044 -22.576 -21.076  1.00 45.16           C  
ATOM   2637  CD  GLN A 334      26.284 -22.632 -22.573  1.00 45.16           C  
ATOM   2638  NE2 GLN A 334      26.729 -23.785 -23.060  1.00 45.16           N  
ATOM   2639  OE1 GLN A 334      26.070 -21.646 -23.286  1.00 45.16           O  
ATOM   2640  N   VAL A 335      24.165 -19.116 -18.229  1.00 43.59           N  
ATOM   2641  CA  VAL A 335      24.112 -17.715 -17.825  1.00 43.59           C  
ATOM   2642  C   VAL A 335      23.547 -17.605 -16.410  1.00 43.59           C  
ATOM   2643  CB  VAL A 335      23.263 -16.874 -18.804  1.00 43.59           C  
ATOM   2644  O   VAL A 335      22.760 -18.453 -15.982  1.00 43.59           O  
ATOM   2645  CG1 VAL A 335      24.159 -16.009 -19.690  1.00 43.59           C  
ATOM   2646  CG2 VAL A 335      22.378 -17.781 -19.657  1.00 43.59           C  
ATOM   2647  N   ASP A 336      24.313 -17.007 -15.460  1.00 42.21           N  
ATOM   2648  CA  ASP A 336      23.747 -16.672 -14.156  1.00 42.21           C  
ATOM   2649  C   ASP A 336      22.539 -15.749 -14.303  1.00 42.21           C  
ATOM   2650  CB  ASP A 336      24.804 -16.018 -13.265  1.00 42.21           C  
ATOM   2651  O   ASP A 336      22.381 -14.798 -13.534  1.00 42.21           O  
ATOM   2652  CG  ASP A 336      25.822 -17.008 -12.727  1.00 42.21           C  
ATOM   2653  OD1 ASP A 336      25.534 -18.225 -12.700  1.00 42.21           O  
ATOM   2654  OD2 ASP A 336      26.920 -16.568 -12.323  1.00 42.21           O  
ATOM   2655  N   THR A 337      21.815 -15.721 -15.433  1.00 42.46           N  
ATOM   2656  CA  THR A 337      20.709 -14.779 -15.569  1.00 42.46           C  
ATOM   2657  C   THR A 337      19.452 -15.322 -14.896  1.00 42.46           C  
ATOM   2658  CB  THR A 337      20.412 -14.476 -17.049  1.00 42.46           C  
ATOM   2659  O   THR A 337      19.372 -16.512 -14.585  1.00 42.46           O  
ATOM   2660  CG2 THR A 337      21.666 -14.001 -17.775  1.00 42.46           C  
ATOM   2661  OG1 THR A 337      19.925 -15.663 -17.686  1.00 42.46           O  
ATOM   2662  N   ALA A 338      18.627 -14.380 -14.237  1.00 41.62           N  
ATOM   2663  CA  ALA A 338      17.394 -14.407 -13.454  1.00 41.62           C  
ATOM   2664  C   ALA A 338      16.356 -15.322 -14.097  1.00 41.62           C  
ATOM   2665  CB  ALA A 338      16.832 -12.996 -13.297  1.00 41.62           C  
ATOM   2666  O   ALA A 338      15.541 -15.932 -13.401  1.00 41.62           O  
ATOM   2667  N   THR A 339      16.415 -15.867 -15.441  1.00 45.54           N  
ATOM   2668  CA  THR A 339      15.319 -16.669 -15.973  1.00 45.54           C  
ATOM   2669  C   THR A 339      15.843 -17.970 -16.574  1.00 45.54           C  
ATOM   2670  CB  THR A 339      14.524 -15.891 -17.038  1.00 45.54           C  
ATOM   2671  O   THR A 339      15.104 -18.689 -17.250  1.00 45.54           O  
ATOM   2672  CG2 THR A 339      13.802 -14.697 -16.422  1.00 45.54           C  
ATOM   2673  OG1 THR A 339      15.424 -15.422 -18.050  1.00 45.54           O  
ATOM   2674  N   GLY A 340      17.096 -18.424 -16.267  1.00 45.73           N  
ATOM   2675  CA  GLY A 340      17.796 -19.637 -16.660  1.00 45.73           C  
ATOM   2676  C   GLY A 340      17.003 -20.900 -16.379  1.00 45.73           C  
ATOM   2677  O   GLY A 340      17.579 -21.977 -16.213  1.00 45.73           O  
ATOM   2678  N   TRP A 341      15.745 -21.065 -16.739  1.00 53.90           N  
ATOM   2679  CA  TRP A 341      15.048 -22.262 -16.280  1.00 53.90           C  
ATOM   2680  C   TRP A 341      14.428 -23.015 -17.452  1.00 53.90           C  
ATOM   2681  CB  TRP A 341      13.966 -21.896 -15.260  1.00 53.90           C  
ATOM   2682  O   TRP A 341      14.032 -22.406 -18.449  1.00 53.90           O  
ATOM   2683  CG  TRP A 341      14.502 -21.350 -13.972  1.00 53.90           C  
ATOM   2684  CD1 TRP A 341      14.661 -20.034 -13.638  1.00 53.90           C  
ATOM   2685  CD2 TRP A 341      14.955 -22.107 -12.845  1.00 53.90           C  
ATOM   2686  CE2 TRP A 341      15.375 -21.184 -11.862  1.00 53.90           C  
ATOM   2687  CE3 TRP A 341      15.046 -23.479 -12.571  1.00 53.90           C  
ATOM   2688  NE1 TRP A 341      15.186 -19.927 -12.370  1.00 53.90           N  
ATOM   2689  CH2 TRP A 341      15.957 -22.936 -10.382  1.00 53.90           C  
ATOM   2690  CZ2 TRP A 341      15.879 -21.589 -10.624  1.00 53.90           C  
ATOM   2691  CZ3 TRP A 341      15.547 -23.880 -11.339  1.00 53.90           C  
ATOM   2692  N   PRO A 342      14.214 -24.373 -17.324  1.00 57.78           N  
ATOM   2693  CA  PRO A 342      14.430 -25.330 -18.412  1.00 57.78           C  
ATOM   2694  C   PRO A 342      13.344 -25.261 -19.483  1.00 57.78           C  
ATOM   2695  CB  PRO A 342      14.409 -26.684 -17.699  1.00 57.78           C  
ATOM   2696  O   PRO A 342      12.173 -25.036 -19.166  1.00 57.78           O  
ATOM   2697  CG  PRO A 342      13.985 -26.373 -16.300  1.00 57.78           C  
ATOM   2698  CD  PRO A 342      13.901 -24.881 -16.148  1.00 57.78           C  
ATOM   2699  N   GLU A 343      13.732 -24.966 -20.577  1.00 73.31           N  
ATOM   2700  CA  GLU A 343      12.958 -25.269 -21.777  1.00 73.31           C  
ATOM   2701  C   GLU A 343      12.126 -26.535 -21.593  1.00 73.31           C  
ATOM   2702  CB  GLU A 343      13.881 -25.417 -22.989  1.00 73.31           C  
ATOM   2703  O   GLU A 343      12.508 -27.429 -20.835  1.00 73.31           O  
ATOM   2704  CG  GLU A 343      14.732 -24.187 -23.269  1.00 73.31           C  
ATOM   2705  CD  GLU A 343      16.095 -24.234 -22.596  1.00 73.31           C  
ATOM   2706  OE1 GLU A 343      16.977 -23.422 -22.955  1.00 73.31           O  
ATOM   2707  OE2 GLU A 343      16.281 -25.091 -21.704  1.00 73.31           O  
ATOM   2708  N   ILE A 344      10.993 -26.494 -22.116  1.00 81.59           N  
ATOM   2709  CA  ILE A 344      10.111 -27.648 -21.975  1.00 81.59           C  
ATOM   2710  C   ILE A 344      10.821 -28.904 -22.476  1.00 81.59           C  
ATOM   2711  CB  ILE A 344       8.784 -27.441 -22.739  1.00 81.59           C  
ATOM   2712  O   ILE A 344      10.636 -29.991 -21.923  1.00 81.59           O  
ATOM   2713  CG1 ILE A 344       7.723 -28.430 -22.243  1.00 81.59           C  
ATOM   2714  CG2 ILE A 344       9.002 -27.583 -24.248  1.00 81.59           C  
ATOM   2715  CD1 ILE A 344       6.296 -28.039 -22.602  1.00 81.59           C  
ATOM   2716  N   GLY A 345      11.623 -28.854 -23.502  1.00 77.94           N  
ATOM   2717  CA  GLY A 345      12.381 -29.996 -23.989  1.00 77.94           C  
ATOM   2718  C   GLY A 345      13.375 -30.528 -22.975  1.00 77.94           C  
ATOM   2719  O   GLY A 345      13.476 -31.740 -22.774  1.00 77.94           O  
ATOM   2720  N   PHE A 346      14.194 -29.687 -22.463  1.00 75.60           N  
ATOM   2721  CA  PHE A 346      15.141 -30.043 -21.413  1.00 75.60           C  
ATOM   2722  C   PHE A 346      14.422 -30.665 -20.223  1.00 75.60           C  
ATOM   2723  CB  PHE A 346      15.934 -28.812 -20.962  1.00 75.60           C  
ATOM   2724  O   PHE A 346      14.890 -31.654 -19.655  1.00 75.60           O  
ATOM   2725  CG  PHE A 346      16.926 -29.096 -19.866  1.00 75.60           C  
ATOM   2726  CD1 PHE A 346      16.631 -28.783 -18.545  1.00 75.60           C  
ATOM   2727  CD2 PHE A 346      18.153 -29.677 -20.158  1.00 75.60           C  
ATOM   2728  CE1 PHE A 346      17.547 -29.045 -17.529  1.00 75.60           C  
ATOM   2729  CE2 PHE A 346      19.073 -29.942 -19.148  1.00 75.60           C  
ATOM   2730  CZ  PHE A 346      18.769 -29.624 -17.835  1.00 75.60           C  
ATOM   2731  N   PHE A 347      13.329 -29.991 -19.789  1.00 82.20           N  
ATOM   2732  CA  PHE A 347      12.523 -30.530 -18.701  1.00 82.20           C  
ATOM   2733  C   PHE A 347      12.154 -31.984 -18.969  1.00 82.20           C  
ATOM   2734  CB  PHE A 347      11.253 -29.694 -18.506  1.00 82.20           C  
ATOM   2735  O   PHE A 347      12.289 -32.836 -18.088  1.00 82.20           O  
ATOM   2736  CG  PHE A 347      10.187 -30.388 -17.703  1.00 82.20           C  
ATOM   2737  CD1 PHE A 347       9.027 -30.849 -18.313  1.00 82.20           C  
ATOM   2738  CD2 PHE A 347      10.345 -30.580 -16.337  1.00 82.20           C  
ATOM   2739  CE1 PHE A 347       8.038 -31.492 -17.572  1.00 82.20           C  
ATOM   2740  CE2 PHE A 347       9.361 -31.221 -15.589  1.00 82.20           C  
ATOM   2741  CZ  PHE A 347       8.208 -31.676 -16.209  1.00 82.20           C  
ATOM   2742  N   LYS A 348      11.759 -32.231 -20.070  1.00 85.14           N  
ATOM   2743  CA  LYS A 348      11.320 -33.579 -20.420  1.00 85.14           C  
ATOM   2744  C   LYS A 348      12.480 -34.569 -20.356  1.00 85.14           C  
ATOM   2745  CB  LYS A 348      10.694 -33.595 -21.815  1.00 85.14           C  
ATOM   2746  O   LYS A 348      12.356 -35.641 -19.761  1.00 85.14           O  
ATOM   2747  CG  LYS A 348      10.131 -34.948 -22.226  1.00 85.14           C  
ATOM   2748  CD  LYS A 348       9.525 -34.901 -23.622  1.00 85.14           C  
ATOM   2749  CE  LYS A 348       9.257 -36.298 -24.164  1.00 85.14           C  
ATOM   2750  NZ  LYS A 348       8.992 -36.281 -25.634  1.00 85.14           N  
ATOM   2751  N   ILE A 349      13.603 -34.245 -20.968  1.00 82.27           N  
ATOM   2752  CA  ILE A 349      14.742 -35.141 -21.136  1.00 82.27           C  
ATOM   2753  C   ILE A 349      15.480 -35.293 -19.808  1.00 82.27           C  
ATOM   2754  CB  ILE A 349      15.707 -34.631 -22.230  1.00 82.27           C  
ATOM   2755  O   ILE A 349      15.890 -36.396 -19.441  1.00 82.27           O  
ATOM   2756  CG1 ILE A 349      15.052 -34.738 -23.612  1.00 82.27           C  
ATOM   2757  CG2 ILE A 349      17.028 -35.405 -22.189  1.00 82.27           C  
ATOM   2758  CD1 ILE A 349      15.838 -34.058 -24.724  1.00 82.27           C  
ATOM   2759  N   ALA A 350      15.616 -34.224 -19.156  1.00 77.52           N  
ATOM   2760  CA  ALA A 350      16.489 -34.198 -17.985  1.00 77.52           C  
ATOM   2761  C   ALA A 350      15.729 -34.600 -16.725  1.00 77.52           C  
ATOM   2762  CB  ALA A 350      17.104 -32.811 -17.812  1.00 77.52           C  
ATOM   2763  O   ALA A 350      16.322 -35.106 -15.769  1.00 77.52           O  
ATOM   2764  N   LEU A 351      14.481 -34.317 -16.676  1.00 81.37           N  
ATOM   2765  CA  LEU A 351      13.760 -34.544 -15.428  1.00 81.37           C  
ATOM   2766  C   LEU A 351      12.583 -35.489 -15.644  1.00 81.37           C  
ATOM   2767  CB  LEU A 351      13.265 -33.217 -14.846  1.00 81.37           C  
ATOM   2768  O   LEU A 351      12.513 -36.552 -15.023  1.00 81.37           O  
ATOM   2769  CG  LEU A 351      12.480 -33.303 -13.536  1.00 81.37           C  
ATOM   2770  CD1 LEU A 351      13.365 -33.852 -12.422  1.00 81.37           C  
ATOM   2771  CD2 LEU A 351      11.921 -31.935 -13.157  1.00 81.37           C  
ATOM   2772  N   PHE A 352      11.697 -35.183 -16.507  1.00 87.92           N  
ATOM   2773  CA  PHE A 352      10.433 -35.892 -16.669  1.00 87.92           C  
ATOM   2774  C   PHE A 352      10.672 -37.340 -17.078  1.00 87.92           C  
ATOM   2775  CB  PHE A 352       9.553 -35.191 -17.709  1.00 87.92           C  
ATOM   2776  O   PHE A 352      10.233 -38.265 -16.391  1.00 87.92           O  
ATOM   2777  CG  PHE A 352       8.159 -35.751 -17.801  1.00 87.92           C  
ATOM   2778  CD1 PHE A 352       7.849 -36.733 -18.734  1.00 87.92           C  
ATOM   2779  CD2 PHE A 352       7.158 -35.295 -16.953  1.00 87.92           C  
ATOM   2780  CE1 PHE A 352       6.560 -37.254 -18.821  1.00 87.92           C  
ATOM   2781  CE2 PHE A 352       5.867 -35.810 -17.034  1.00 87.92           C  
ATOM   2782  CZ  PHE A 352       5.570 -36.789 -17.969  1.00 87.92           C  
ATOM   2783  N   ASN A 353      11.391 -37.626 -18.163  1.00 88.95           N  
ATOM   2784  CA  ASN A 353      11.596 -38.963 -18.710  1.00 88.95           C  
ATOM   2785  C   ASN A 353      12.367 -39.854 -17.740  1.00 88.95           C  
ATOM   2786  CB  ASN A 353      12.325 -38.887 -20.054  1.00 88.95           C  
ATOM   2787  O   ASN A 353      11.983 -41.001 -17.505  1.00 88.95           O  
ATOM   2788  CG  ASN A 353      11.406 -38.496 -21.195  1.00 88.95           C  
ATOM   2789  ND2 ASN A 353      11.987 -38.224 -22.357  1.00 88.95           N  
ATOM   2790  OD1 ASN A 353      10.185 -38.436 -21.032  1.00 88.95           O  
ATOM   2791  N   PRO A 354      13.468 -39.356 -17.261  1.00 87.89           N  
ATOM   2792  CA  PRO A 354      14.211 -40.189 -16.312  1.00 87.89           C  
ATOM   2793  C   PRO A 354      13.369 -40.608 -15.110  1.00 87.89           C  
ATOM   2794  CB  PRO A 354      15.368 -39.285 -15.880  1.00 87.89           C  
ATOM   2795  O   PRO A 354      13.574 -41.691 -14.555  1.00 87.89           O  
ATOM   2796  CG  PRO A 354      15.590 -38.367 -17.039  1.00 87.89           C  
ATOM   2797  CD  PRO A 354      14.263 -38.080 -17.680  1.00 87.89           C  
ATOM   2798  N   THR A 355      12.460 -39.748 -14.601  1.00 87.42           N  
ATOM   2799  CA  THR A 355      11.649 -40.019 -13.419  1.00 87.42           C  
ATOM   2800  C   THR A 355      10.653 -41.142 -13.693  1.00 87.42           C  
ATOM   2801  CB  THR A 355      10.892 -38.759 -12.960  1.00 87.42           C  
ATOM   2802  O   THR A 355      10.372 -41.958 -12.813  1.00 87.42           O  
ATOM   2803  CG2 THR A 355      10.127 -39.018 -11.666  1.00 87.42           C  
ATOM   2804  OG1 THR A 355      11.830 -37.698 -12.743  1.00 87.42           O  
ATOM   2805  N   ILE A 356      10.214 -41.234 -14.924  1.00 88.02           N  
ATOM   2806  CA  ILE A 356       9.150 -42.192 -15.201  1.00 88.02           C  
ATOM   2807  C   ILE A 356       9.722 -43.402 -15.935  1.00 88.02           C  
ATOM   2808  CB  ILE A 356       8.013 -41.551 -16.028  1.00 88.02           C  
ATOM   2809  O   ILE A 356       8.975 -44.278 -16.379  1.00 88.02           O  
ATOM   2810  CG1 ILE A 356       8.548 -41.058 -17.377  1.00 88.02           C  
ATOM   2811  CG2 ILE A 356       7.355 -40.409 -15.249  1.00 88.02           C  
ATOM   2812  CD1 ILE A 356       7.462 -40.632 -18.355  1.00 88.02           C  
ATOM   2813  N   LEU A 357      11.048 -43.404 -16.075  1.00 88.33           N  
ATOM   2814  CA  LEU A 357      11.746 -44.441 -16.826  1.00 88.33           C  
ATOM   2815  C   LEU A 357      11.461 -45.821 -16.243  1.00 88.33           C  
ATOM   2816  CB  LEU A 357      13.254 -44.178 -16.829  1.00 88.33           C  
ATOM   2817  O   LEU A 357      11.384 -46.807 -16.979  1.00 88.33           O  
ATOM   2818  CG  LEU A 357      14.093 -45.044 -17.770  1.00 88.33           C  
ATOM   2819  CD1 LEU A 357      13.788 -44.695 -19.223  1.00 88.33           C  
ATOM   2820  CD2 LEU A 357      15.579 -44.872 -17.474  1.00 88.33           C  
ATOM   2821  N   LYS A 358      11.287 -45.797 -14.862  1.00 83.95           N  
ATOM   2822  CA  LYS A 358      11.075 -47.063 -14.167  1.00 83.95           C  
ATOM   2823  C   LYS A 358       9.744 -47.694 -14.568  1.00 83.95           C  
ATOM   2824  CB  LYS A 358      11.123 -46.858 -12.652  1.00 83.95           C  
ATOM   2825  O   LYS A 358       9.588 -48.915 -14.511  1.00 83.95           O  
ATOM   2826  CG  LYS A 358      12.507 -46.523 -12.117  1.00 83.95           C  
ATOM   2827  CD  LYS A 358      12.515 -46.449 -10.595  1.00 83.95           C  
ATOM   2828  CE  LYS A 358      13.891 -46.078 -10.060  1.00 83.95           C  
ATOM   2829  NZ  LYS A 358      13.905 -46.008  -8.568  1.00 83.95           N  
ATOM   2830  N   ASN A 359       8.812 -46.952 -15.002  1.00 86.83           N  
ATOM   2831  CA  ASN A 359       7.521 -47.374 -15.533  1.00 86.83           C  
ATOM   2832  C   ASN A 359       7.522 -47.395 -17.059  1.00 86.83           C  
ATOM   2833  CB  ASN A 359       6.404 -46.465 -15.016  1.00 86.83           C  
ATOM   2834  O   ASN A 359       7.302 -46.365 -17.698  1.00 86.83           O  
ATOM   2835  CG  ASN A 359       5.022 -47.016 -15.306  1.00 86.83           C  
ATOM   2836  ND2 ASN A 359       4.100 -46.828 -14.369  1.00 86.83           N  
ATOM   2837  OD1 ASN A 359       4.784 -47.606 -16.363  1.00 86.83           O  
ATOM   2838  N   VAL A 360       7.771 -48.523 -17.672  1.00 85.78           N  
ATOM   2839  CA  VAL A 360       8.040 -48.692 -19.097  1.00 85.78           C  
ATOM   2840  C   VAL A 360       6.847 -48.195 -19.910  1.00 85.78           C  
ATOM   2841  CB  VAL A 360       8.346 -50.166 -19.445  1.00 85.78           C  
ATOM   2842  O   VAL A 360       7.020 -47.538 -20.939  1.00 85.78           O  
ATOM   2843  CG1 VAL A 360       8.480 -50.347 -20.956  1.00 85.78           C  
ATOM   2844  CG2 VAL A 360       9.615 -50.630 -18.733  1.00 85.78           C  
ATOM   2845  N   ASP A 361       5.598 -48.516 -19.452  1.00 86.47           N  
ATOM   2846  CA  ASP A 361       4.388 -48.127 -20.169  1.00 86.47           C  
ATOM   2847  C   ASP A 361       4.238 -46.607 -20.207  1.00 86.47           C  
ATOM   2848  CB  ASP A 361       3.154 -48.762 -19.525  1.00 86.47           C  
ATOM   2849  O   ASP A 361       3.916 -46.036 -21.251  1.00 86.47           O  
ATOM   2850  CG  ASP A 361       3.104 -50.269 -19.699  1.00 86.47           C  
ATOM   2851  OD1 ASP A 361       3.679 -50.790 -20.679  1.00 86.47           O  
ATOM   2852  OD2 ASP A 361       2.481 -50.943 -18.850  1.00 86.47           O  
ATOM   2853  N   LEU A 362       4.413 -46.023 -19.068  1.00 87.78           N  
ATOM   2854  CA  LEU A 362       4.329 -44.570 -18.967  1.00 87.78           C  
ATOM   2855  C   LEU A 362       5.404 -43.903 -19.819  1.00 87.78           C  
ATOM   2856  CB  LEU A 362       4.468 -44.125 -17.509  1.00 87.78           C  
ATOM   2857  O   LEU A 362       5.129 -42.925 -20.518  1.00 87.78           O  
ATOM   2858  CG  LEU A 362       4.099 -42.672 -17.206  1.00 87.78           C  
ATOM   2859  CD1 LEU A 362       2.613 -42.438 -17.460  1.00 87.78           C  
ATOM   2860  CD2 LEU A 362       4.463 -42.316 -15.769  1.00 87.78           C  
ATOM   2861  N   PHE A 363       6.581 -44.408 -19.723  1.00 89.85           N  
ATOM   2862  CA  PHE A 363       7.699 -43.868 -20.488  1.00 89.85           C  
ATOM   2863  C   PHE A 363       7.418 -43.943 -21.984  1.00 89.85           C  
ATOM   2864  CB  PHE A 363       8.991 -44.621 -20.158  1.00 89.85           C  
ATOM   2865  O   PHE A 363       7.652 -42.977 -22.714  1.00 89.85           O  
ATOM   2866  CG  PHE A 363      10.194 -44.123 -20.913  1.00 89.85           C  
ATOM   2867  CD1 PHE A 363      10.717 -44.852 -21.974  1.00 89.85           C  
ATOM   2868  CD2 PHE A 363      10.802 -42.925 -20.561  1.00 89.85           C  
ATOM   2869  CE1 PHE A 363      11.830 -44.393 -22.675  1.00 89.85           C  
ATOM   2870  CE2 PHE A 363      11.915 -42.460 -21.257  1.00 89.85           C  
ATOM   2871  CZ  PHE A 363      12.427 -43.196 -22.313  1.00 89.85           C  
ATOM   2872  N   LYS A 364       6.928 -45.070 -22.480  1.00 89.40           N  
ATOM   2873  CA  LYS A 364       6.625 -45.235 -23.899  1.00 89.40           C  
ATOM   2874  C   LYS A 364       5.567 -44.234 -24.355  1.00 89.40           C  
ATOM   2875  CB  LYS A 364       6.154 -46.662 -24.185  1.00 89.40           C  
ATOM   2876  O   LYS A 364       5.612 -43.747 -25.486  1.00 89.40           O  
ATOM   2877  CG  LYS A 364       7.282 -47.680 -24.272  1.00 89.40           C  
ATOM   2878  CD  LYS A 364       6.764 -49.055 -24.672  1.00 89.40           C  
ATOM   2879  CE  LYS A 364       7.878 -50.093 -24.678  1.00 89.40           C  
ATOM   2880  NZ  LYS A 364       7.365 -51.455 -25.016  1.00 89.40           N  
ATOM   2881  N   ARG A 365       4.616 -43.926 -23.474  1.00 89.78           N  
ATOM   2882  CA  ARG A 365       3.518 -43.014 -23.778  1.00 89.78           C  
ATOM   2883  C   ARG A 365       4.034 -41.601 -24.029  1.00 89.78           C  
ATOM   2884  CB  ARG A 365       2.496 -43.004 -22.639  1.00 89.78           C  
ATOM   2885  O   ARG A 365       3.514 -40.888 -24.890  1.00 89.78           O  
ATOM   2886  CG  ARG A 365       1.306 -42.091 -22.888  1.00 89.78           C  
ATOM   2887  CD  ARG A 365       0.225 -42.274 -21.832  1.00 89.78           C  
ATOM   2888  NE  ARG A 365      -0.883 -41.344 -22.028  1.00 89.78           N  
ATOM   2889  NH1 ARG A 365      -2.125 -42.123 -20.243  1.00 89.78           N  
ATOM   2890  NH2 ARG A 365      -2.922 -40.407 -21.536  1.00 89.78           N  
ATOM   2891  CZ  ARG A 365      -1.974 -41.293 -21.268  1.00 89.78           C  
ATOM   2892  N   PHE A 366       5.151 -41.160 -23.371  1.00 91.17           N  
ATOM   2893  CA  PHE A 366       5.570 -39.764 -23.401  1.00 91.17           C  
ATOM   2894  C   PHE A 366       6.850 -39.600 -24.212  1.00 91.17           C  
ATOM   2895  CB  PHE A 366       5.778 -39.233 -21.979  1.00 91.17           C  
ATOM   2896  O   PHE A 366       7.224 -38.482 -24.572  1.00 91.17           O  
ATOM   2897  CG  PHE A 366       4.501 -38.841 -21.285  1.00 91.17           C  
ATOM   2898  CD1 PHE A 366       3.923 -37.598 -21.514  1.00 91.17           C  
ATOM   2899  CD2 PHE A 366       3.879 -39.716 -20.405  1.00 91.17           C  
ATOM   2900  CE1 PHE A 366       2.742 -37.232 -20.873  1.00 91.17           C  
ATOM   2901  CE2 PHE A 366       2.698 -39.357 -19.761  1.00 91.17           C  
ATOM   2902  CZ  PHE A 366       2.131 -38.115 -19.995  1.00 91.17           C  
ATOM   2903  N   GLU A 367       7.619 -40.695 -24.490  1.00 88.38           N  
ATOM   2904  CA  GLU A 367       8.950 -40.606 -25.084  1.00 88.38           C  
ATOM   2905  C   GLU A 367       8.908 -39.881 -26.426  1.00 88.38           C  
ATOM   2906  CB  GLU A 367       9.555 -42.002 -25.259  1.00 88.38           C  
ATOM   2907  O   GLU A 367       9.814 -39.110 -26.749  1.00 88.38           O  
ATOM   2908  CG  GLU A 367      10.960 -41.994 -25.842  1.00 88.38           C  
ATOM   2909  CD  GLU A 367      11.550 -43.386 -26.003  1.00 88.38           C  
ATOM   2910  OE1 GLU A 367      12.660 -43.513 -26.569  1.00 88.38           O  
ATOM   2911  OE2 GLU A 367      10.897 -44.358 -25.561  1.00 88.38           O  
ATOM   2912  N   ASN A 368       7.767 -39.972 -27.202  1.00 87.28           N  
ATOM   2913  CA  ASN A 368       7.732 -39.366 -28.529  1.00 87.28           C  
ATOM   2914  C   ASN A 368       6.880 -38.100 -28.545  1.00 87.28           C  
ATOM   2915  CB  ASN A 368       7.213 -40.368 -29.563  1.00 87.28           C  
ATOM   2916  O   ASN A 368       6.607 -37.544 -29.610  1.00 87.28           O  
ATOM   2917  CG  ASN A 368       8.151 -41.543 -29.760  1.00 87.28           C  
ATOM   2918  ND2 ASN A 368       7.585 -42.731 -29.936  1.00 87.28           N  
ATOM   2919  OD1 ASN A 368       9.375 -41.384 -29.753  1.00 87.28           O  
ATOM   2920  N   VAL A 369       6.420 -37.685 -27.437  1.00 88.89           N  
ATOM   2921  CA  VAL A 369       5.595 -36.483 -27.374  1.00 88.89           C  
ATOM   2922  C   VAL A 369       6.476 -35.244 -27.513  1.00 88.89           C  
ATOM   2923  CB  VAL A 369       4.786 -36.418 -26.059  1.00 88.89           C  
ATOM   2924  O   VAL A 369       7.411 -35.049 -26.733  1.00 88.89           O  
ATOM   2925  CG1 VAL A 369       3.991 -35.117 -25.978  1.00 88.89           C  
ATOM   2926  CG2 VAL A 369       3.856 -37.625 -25.944  1.00 88.89           C  
ATOM   2927  N   LYS A 370       6.136 -34.424 -28.567  1.00 82.46           N  
ATOM   2928  CA  LYS A 370       6.911 -33.213 -28.817  1.00 82.46           C  
ATOM   2929  C   LYS A 370       5.998 -32.007 -29.020  1.00 82.46           C  
ATOM   2930  CB  LYS A 370       7.815 -33.397 -30.038  1.00 82.46           C  
ATOM   2931  O   LYS A 370       4.873 -32.148 -29.505  1.00 82.46           O  
ATOM   2932  CG  LYS A 370       8.824 -34.526 -29.896  1.00 82.46           C  
ATOM   2933  CD  LYS A 370       9.710 -34.642 -31.130  1.00 82.46           C  
ATOM   2934  CE  LYS A 370      10.720 -35.773 -30.990  1.00 82.46           C  
ATOM   2935  NZ  LYS A 370      11.629 -35.854 -32.172  1.00 82.46           N  
ATOM   2936  N   LEU A 371       6.441 -30.732 -28.497  1.00 81.71           N  
ATOM   2937  CA  LEU A 371       5.723 -29.491 -28.768  1.00 81.71           C  
ATOM   2938  C   LEU A 371       6.313 -28.774 -29.978  1.00 81.71           C  
ATOM   2939  CB  LEU A 371       5.761 -28.571 -27.545  1.00 81.71           C  
ATOM   2940  O   LEU A 371       5.685 -27.874 -30.539  1.00 81.71           O  
ATOM   2941  CG  LEU A 371       4.803 -28.918 -26.405  1.00 81.71           C  
ATOM   2942  CD1 LEU A 371       5.122 -28.081 -25.171  1.00 81.71           C  
ATOM   2943  CD2 LEU A 371       3.356 -28.708 -26.840  1.00 81.71           C  
ATOM   2944  N   TYR A 372       7.451 -29.277 -30.393  1.00 80.50           N  
ATOM   2945  CA  TYR A 372       8.172 -28.649 -31.495  1.00 80.50           C  
ATOM   2946  C   TYR A 372       8.503 -29.666 -32.580  1.00 80.50           C  
ATOM   2947  CB  TYR A 372       9.458 -27.988 -30.988  1.00 80.50           C  
ATOM   2948  O   TYR A 372       9.115 -30.700 -32.305  1.00 80.50           O  
ATOM   2949  CG  TYR A 372      10.203 -27.218 -32.051  1.00 80.50           C  
ATOM   2950  CD1 TYR A 372      11.273 -27.792 -32.733  1.00 80.50           C  
ATOM   2951  CD2 TYR A 372       9.840 -25.915 -32.374  1.00 80.50           C  
ATOM   2952  CE1 TYR A 372      11.964 -27.085 -33.712  1.00 80.50           C  
ATOM   2953  CE2 TYR A 372      10.524 -25.198 -33.350  1.00 80.50           C  
ATOM   2954  OH  TYR A 372      12.263 -25.086 -34.981  1.00 80.50           O  
ATOM   2955  CZ  TYR A 372      11.583 -25.791 -34.013  1.00 80.50           C  
ATOM   2956  N   THR A 373       8.150 -29.342 -33.897  1.00 78.59           N  
ATOM   2957  CA  THR A 373       8.205 -30.328 -34.971  1.00 78.59           C  
ATOM   2958  C   THR A 373       9.430 -30.101 -35.852  1.00 78.59           C  
ATOM   2959  CB  THR A 373       6.932 -30.284 -35.837  1.00 78.59           C  
ATOM   2960  O   THR A 373      10.041 -31.057 -36.334  1.00 78.59           O  
ATOM   2961  CG2 THR A 373       5.729 -30.828 -35.074  1.00 78.59           C  
ATOM   2962  OG1 THR A 373       6.668 -28.928 -36.218  1.00 78.59           O  
ATOM   2963  N   GLY A 374       9.949 -28.780 -36.047  1.00 74.48           N  
ATOM   2964  CA  GLY A 374      11.141 -28.473 -36.821  1.00 74.48           C  
ATOM   2965  C   GLY A 374      11.073 -27.124 -37.512  1.00 74.48           C  
ATOM   2966  O   GLY A 374      10.144 -26.348 -37.279  1.00 74.48           O  
ATOM   2967  N   PHE A 375      12.131 -26.820 -38.533  1.00 70.75           N  
ATOM   2968  CA  PHE A 375      12.326 -25.493 -39.105  1.00 70.75           C  
ATOM   2969  C   PHE A 375      11.941 -25.476 -40.579  1.00 70.75           C  
ATOM   2970  CB  PHE A 375      13.781 -25.043 -38.938  1.00 70.75           C  
ATOM   2971  O   PHE A 375      12.028 -24.438 -41.238  1.00 70.75           O  
ATOM   2972  CG  PHE A 375      14.159 -24.728 -37.516  1.00 70.75           C  
ATOM   2973  CD1 PHE A 375      13.712 -23.562 -36.905  1.00 70.75           C  
ATOM   2974  CD2 PHE A 375      14.962 -25.598 -36.789  1.00 70.75           C  
ATOM   2975  CE1 PHE A 375      14.061 -23.268 -35.589  1.00 70.75           C  
ATOM   2976  CE2 PHE A 375      15.314 -25.310 -35.474  1.00 70.75           C  
ATOM   2977  CZ  PHE A 375      14.864 -24.144 -34.876  1.00 70.75           C  
ATOM   2978  N   THR A 376      11.500 -26.607 -41.129  1.00 70.77           N  
ATOM   2979  CA  THR A 376      11.121 -26.548 -42.536  1.00 70.77           C  
ATOM   2980  C   THR A 376       9.788 -25.825 -42.708  1.00 70.77           C  
ATOM   2981  CB  THR A 376      11.027 -27.957 -43.149  1.00 70.77           C  
ATOM   2982  O   THR A 376       8.972 -25.790 -41.784  1.00 70.77           O  
ATOM   2983  CG2 THR A 376      12.321 -28.737 -42.938  1.00 70.77           C  
ATOM   2984  OG1 THR A 376       9.947 -28.669 -42.532  1.00 70.77           O  
ATOM   2985  N   PRO A 377       9.630 -25.023 -43.769  1.00 71.31           N  
ATOM   2986  CA  PRO A 377       8.368 -24.318 -44.008  1.00 71.31           C  
ATOM   2987  C   PRO A 377       7.145 -25.186 -43.721  1.00 71.31           C  
ATOM   2988  CB  PRO A 377       8.443 -23.953 -45.492  1.00 71.31           C  
ATOM   2989  O   PRO A 377       6.153 -24.699 -43.172  1.00 71.31           O  
ATOM   2990  CG  PRO A 377       9.905 -23.878 -45.794  1.00 71.31           C  
ATOM   2991  CD  PRO A 377      10.621 -24.881 -44.935  1.00 71.31           C  
ATOM   2992  N   ASP A 378       7.124 -26.521 -44.023  1.00 77.95           N  
ATOM   2993  CA  ASP A 378       6.008 -27.428 -43.771  1.00 77.95           C  
ATOM   2994  C   ASP A 378       5.889 -27.751 -42.283  1.00 77.95           C  
ATOM   2995  CB  ASP A 378       6.173 -28.718 -44.578  1.00 77.95           C  
ATOM   2996  O   ASP A 378       4.782 -27.835 -41.748  1.00 77.95           O  
ATOM   2997  CG  ASP A 378       6.008 -28.508 -46.073  1.00 77.95           C  
ATOM   2998  OD1 ASP A 378       5.340 -27.534 -46.481  1.00 77.95           O  
ATOM   2999  OD2 ASP A 378       6.548 -29.325 -46.849  1.00 77.95           O  
ATOM   3000  N   GLN A 379       6.920 -27.852 -41.570  1.00 76.46           N  
ATOM   3001  CA  GLN A 379       6.946 -28.173 -40.147  1.00 76.46           C  
ATOM   3002  C   GLN A 379       6.571 -26.959 -39.302  1.00 76.46           C  
ATOM   3003  CB  GLN A 379       8.326 -28.691 -39.738  1.00 76.46           C  
ATOM   3004  O   GLN A 379       5.886 -27.092 -38.285  1.00 76.46           O  
ATOM   3005  CG  GLN A 379       8.654 -30.071 -40.292  1.00 76.46           C  
ATOM   3006  CD  GLN A 379      10.075 -30.504 -39.985  1.00 76.46           C  
ATOM   3007  NE2 GLN A 379      10.253 -31.788 -39.692  1.00 76.46           N  
ATOM   3008  OE1 GLN A 379      11.005 -29.692 -40.011  1.00 76.46           O  
ATOM   3009  N   ILE A 380       7.040 -25.779 -39.712  1.00 71.56           N  
ATOM   3010  CA  ILE A 380       6.812 -24.526 -38.999  1.00 71.56           C  
ATOM   3011  C   ILE A 380       5.312 -24.298 -38.825  1.00 71.56           C  
ATOM   3012  CB  ILE A 380       7.454 -23.330 -39.738  1.00 71.56           C  
ATOM   3013  O   ILE A 380       4.869 -23.815 -37.781  1.00 71.56           O  
ATOM   3014  CG1 ILE A 380       8.980 -23.371 -39.594  1.00 71.56           C  
ATOM   3015  CG2 ILE A 380       6.890 -22.006 -39.214  1.00 71.56           C  
ATOM   3016  CD1 ILE A 380       9.711 -22.369 -40.476  1.00 71.56           C  
ATOM   3017  N   LYS A 381       4.499 -24.725 -39.846  1.00 75.16           N  
ATOM   3018  CA  LYS A 381       3.052 -24.539 -39.785  1.00 75.16           C  
ATOM   3019  C   LYS A 381       2.428 -25.424 -38.710  1.00 75.16           C  
ATOM   3020  CB  LYS A 381       2.414 -24.836 -41.144  1.00 75.16           C  
ATOM   3021  O   LYS A 381       1.317 -25.157 -38.247  1.00 75.16           O  
ATOM   3022  CG  LYS A 381       2.792 -23.844 -42.235  1.00 75.16           C  
ATOM   3023  CD  LYS A 381       2.143 -24.204 -43.565  1.00 75.16           C  
ATOM   3024  CE  LYS A 381       2.605 -23.277 -44.682  1.00 75.16           C  
ATOM   3025  NZ  LYS A 381       2.027 -23.670 -46.002  1.00 75.16           N  
ATOM   3026  N   LEU A 382       3.182 -26.428 -38.303  1.00 80.64           N  
ATOM   3027  CA  LEU A 382       2.631 -27.407 -37.371  1.00 80.64           C  
ATOM   3028  C   LEU A 382       2.928 -27.011 -35.929  1.00 80.64           C  
ATOM   3029  CB  LEU A 382       3.200 -28.799 -37.658  1.00 80.64           C  
ATOM   3030  O   LEU A 382       2.332 -27.555 -34.996  1.00 80.64           O  
ATOM   3031  CG  LEU A 382       2.845 -29.410 -39.014  1.00 80.64           C  
ATOM   3032  CD1 LEU A 382       3.673 -30.667 -39.263  1.00 80.64           C  
ATOM   3033  CD2 LEU A 382       1.354 -29.724 -39.086  1.00 80.64           C  
ATOM   3034  N   ASN A 383       3.860 -26.014 -35.728  1.00 81.72           N  
ATOM   3035  CA  ASN A 383       4.262 -25.600 -34.388  1.00 81.72           C  
ATOM   3036  C   ASN A 383       3.216 -24.695 -33.744  1.00 81.72           C  
ATOM   3037  CB  ASN A 383       5.620 -24.898 -34.428  1.00 81.72           C  
ATOM   3038  O   ASN A 383       2.771 -23.721 -34.354  1.00 81.72           O  
ATOM   3039  CG  ASN A 383       6.746 -25.825 -34.842  1.00 81.72           C  
ATOM   3040  ND2 ASN A 383       7.746 -25.278 -35.521  1.00 81.72           N  
ATOM   3041  OD1 ASN A 383       6.716 -27.025 -34.553  1.00 81.72           O  
ATOM   3042  N   PRO A 384       2.767 -25.003 -32.542  1.00 84.89           N  
ATOM   3043  CA  PRO A 384       1.730 -24.211 -31.877  1.00 84.89           C  
ATOM   3044  C   PRO A 384       2.280 -22.939 -31.236  1.00 84.89           C  
ATOM   3045  CB  PRO A 384       1.185 -25.167 -30.812  1.00 84.89           C  
ATOM   3046  O   PRO A 384       2.138 -22.741 -30.027  1.00 84.89           O  
ATOM   3047  CG  PRO A 384       2.338 -26.054 -30.469  1.00 84.89           C  
ATOM   3048  CD  PRO A 384       3.217 -26.185 -31.680  1.00 84.89           C  
ATOM   3049  N   GLU A 385       2.831 -21.933 -31.997  1.00 81.45           N  
ATOM   3050  CA  GLU A 385       3.413 -20.703 -31.470  1.00 81.45           C  
ATOM   3051  C   GLU A 385       2.341 -19.799 -30.867  1.00 81.45           C  
ATOM   3052  CB  GLU A 385       4.175 -19.955 -32.567  1.00 81.45           C  
ATOM   3053  O   GLU A 385       2.641 -18.944 -30.031  1.00 81.45           O  
ATOM   3054  CG  GLU A 385       5.427 -20.674 -33.047  1.00 81.45           C  
ATOM   3055  CD  GLU A 385       6.228 -19.874 -34.062  1.00 81.45           C  
ATOM   3056  OE1 GLU A 385       7.088 -20.462 -34.756  1.00 81.45           O  
ATOM   3057  OE2 GLU A 385       5.994 -18.649 -34.162  1.00 81.45           O  
ATOM   3058  N   TYR A 386       1.138 -20.058 -31.361  1.00 86.13           N  
ATOM   3059  CA  TYR A 386       0.001 -19.250 -30.936  1.00 86.13           C  
ATOM   3060  C   TYR A 386      -0.232 -19.383 -29.435  1.00 86.13           C  
ATOM   3061  CB  TYR A 386      -1.264 -19.658 -31.698  1.00 86.13           C  
ATOM   3062  O   TYR A 386      -0.988 -18.606 -28.847  1.00 86.13           O  
ATOM   3063  CG  TYR A 386      -1.554 -21.138 -31.644  1.00 86.13           C  
ATOM   3064  CD1 TYR A 386      -1.236 -21.970 -32.716  1.00 86.13           C  
ATOM   3065  CD2 TYR A 386      -2.148 -21.708 -30.523  1.00 86.13           C  
ATOM   3066  CE1 TYR A 386      -1.503 -23.334 -32.672  1.00 86.13           C  
ATOM   3067  CE2 TYR A 386      -2.420 -23.071 -30.468  1.00 86.13           C  
ATOM   3068  OH  TYR A 386      -2.361 -25.224 -31.496  1.00 86.13           O  
ATOM   3069  CZ  TYR A 386      -2.094 -23.874 -31.545  1.00 86.13           C  
ATOM   3070  N   LEU A 387       0.426 -20.324 -28.791  1.00 88.19           N  
ATOM   3071  CA  LEU A 387       0.230 -20.589 -27.369  1.00 88.19           C  
ATOM   3072  C   LEU A 387       0.658 -19.390 -26.529  1.00 88.19           C  
ATOM   3073  CB  LEU A 387       1.016 -21.832 -26.943  1.00 88.19           C  
ATOM   3074  O   LEU A 387       0.201 -19.227 -25.395  1.00 88.19           O  
ATOM   3075  CG  LEU A 387       0.498 -23.173 -27.464  1.00 88.19           C  
ATOM   3076  CD1 LEU A 387       1.447 -24.299 -27.066  1.00 88.19           C  
ATOM   3077  CD2 LEU A 387      -0.909 -23.443 -26.942  1.00 88.19           C  
ATOM   3078  N   PHE A 388       1.503 -18.498 -27.125  1.00 85.45           N  
ATOM   3079  CA  PHE A 388       2.077 -17.418 -26.331  1.00 85.45           C  
ATOM   3080  C   PHE A 388       1.590 -16.063 -26.829  1.00 85.45           C  
ATOM   3081  CB  PHE A 388       3.607 -17.474 -26.372  1.00 85.45           C  
ATOM   3082  O   PHE A 388       2.156 -15.026 -26.477  1.00 85.45           O  
ATOM   3083  CG  PHE A 388       4.186 -18.717 -25.752  1.00 85.45           C  
ATOM   3084  CD1 PHE A 388       3.640 -19.251 -24.592  1.00 85.45           C  
ATOM   3085  CD2 PHE A 388       5.279 -19.351 -26.330  1.00 85.45           C  
ATOM   3086  CE1 PHE A 388       4.174 -20.402 -24.016  1.00 85.45           C  
ATOM   3087  CE2 PHE A 388       5.818 -20.500 -25.761  1.00 85.45           C  
ATOM   3088  CZ  PHE A 388       5.265 -21.024 -24.603  1.00 85.45           C  
ATOM   3089  N   ASP A 389       0.595 -16.068 -27.621  1.00 86.95           N  
ATOM   3090  CA  ASP A 389       0.046 -14.797 -28.084  1.00 86.95           C  
ATOM   3091  C   ASP A 389      -0.626 -14.040 -26.940  1.00 86.95           C  
ATOM   3092  CB  ASP A 389      -0.951 -15.025 -29.221  1.00 86.95           C  
ATOM   3093  O   ASP A 389      -1.440 -14.606 -26.208  1.00 86.95           O  
ATOM   3094  CG  ASP A 389      -0.281 -15.400 -30.531  1.00 86.95           C  
ATOM   3095  OD1 ASP A 389       0.957 -15.271 -30.642  1.00 86.95           O  
ATOM   3096  OD2 ASP A 389      -0.998 -15.827 -31.462  1.00 86.95           O  
ATOM   3097  N   MET A 390      -0.186 -12.766 -26.759  1.00 85.72           N  
ATOM   3098  CA  MET A 390      -0.757 -11.941 -25.698  1.00 85.72           C  
ATOM   3099  C   MET A 390      -1.961 -11.156 -26.208  1.00 85.72           C  
ATOM   3100  CB  MET A 390       0.294 -10.982 -25.138  1.00 85.72           C  
ATOM   3101  O   MET A 390      -2.704 -10.569 -25.420  1.00 85.72           O  
ATOM   3102  CG  MET A 390       1.373 -11.667 -24.315  1.00 85.72           C  
ATOM   3103  SD  MET A 390       2.361 -10.481 -23.323  1.00 85.72           S  
ATOM   3104  CE  MET A 390       3.234  -9.603 -24.649  1.00 85.72           C  
ATOM   3105  N   THR A 391      -1.995 -11.170 -27.562  1.00 86.66           N  
ATOM   3106  CA  THR A 391      -3.112 -10.469 -28.186  1.00 86.66           C  
ATOM   3107  C   THR A 391      -3.717 -11.307 -29.309  1.00 86.66           C  
ATOM   3108  CB  THR A 391      -2.673  -9.101 -28.741  1.00 86.66           C  
ATOM   3109  O   THR A 391      -3.157 -12.335 -29.694  1.00 86.66           O  
ATOM   3110  CG2 THR A 391      -1.804  -8.353 -27.736  1.00 86.66           C  
ATOM   3111  OG1 THR A 391      -1.926  -9.300 -29.947  1.00 86.66           O  
ATOM   3112  N   ASP A 392      -4.860 -10.938 -29.732  1.00 85.77           N  
ATOM   3113  CA  ASP A 392      -5.548 -11.651 -30.804  1.00 85.77           C  
ATOM   3114  C   ASP A 392      -5.049 -11.198 -32.174  1.00 85.77           C  
ATOM   3115  CB  ASP A 392      -7.061 -11.444 -30.701  1.00 85.77           C  
ATOM   3116  O   ASP A 392      -5.641 -11.537 -33.201  1.00 85.77           O  
ATOM   3117  CG  ASP A 392      -7.477  -9.997 -30.902  1.00 85.77           C  
ATOM   3118  OD1 ASP A 392      -6.596  -9.129 -31.083  1.00 85.77           O  
ATOM   3119  OD2 ASP A 392      -8.696  -9.722 -30.875  1.00 85.77           O  
ATOM   3120  N   GLY A 393      -3.919 -10.376 -32.253  1.00 79.90           N  
ATOM   3121  CA  GLY A 393      -3.393  -9.867 -33.510  1.00 79.90           C  
ATOM   3122  C   GLY A 393      -3.890  -8.474 -33.844  1.00 79.90           C  
ATOM   3123  O   GLY A 393      -3.302  -7.783 -34.679  1.00 79.90           O  
ATOM   3124  N   LYS A 394      -4.961  -7.991 -33.290  1.00 84.38           N  
ATOM   3125  CA  LYS A 394      -5.528  -6.664 -33.512  1.00 84.38           C  
ATOM   3126  C   LYS A 394      -5.409  -5.798 -32.261  1.00 84.38           C  
ATOM   3127  CB  LYS A 394      -6.993  -6.771 -33.937  1.00 84.38           C  
ATOM   3128  O   LYS A 394      -6.015  -4.728 -32.179  1.00 84.38           O  
ATOM   3129  CG  LYS A 394      -7.201  -7.475 -35.270  1.00 84.38           C  
ATOM   3130  CD  LYS A 394      -8.671  -7.493 -35.670  1.00 84.38           C  
ATOM   3131  CE  LYS A 394      -8.889  -8.257 -36.969  1.00 84.38           C  
ATOM   3132  NZ  LYS A 394     -10.333  -8.308 -37.346  1.00 84.38           N  
ATOM   3133  N   GLY A 395      -4.713  -6.351 -31.250  1.00 82.64           N  
ATOM   3134  CA  GLY A 395      -4.507  -5.577 -30.036  1.00 82.64           C  
ATOM   3135  C   GLY A 395      -5.498  -5.913 -28.938  1.00 82.64           C  
ATOM   3136  O   GLY A 395      -5.487  -5.293 -27.873  1.00 82.64           O  
ATOM   3137  N   GLY A 396      -6.474  -6.937 -29.147  1.00 88.94           N  
ATOM   3138  CA  GLY A 396      -7.425  -7.351 -28.128  1.00 88.94           C  
ATOM   3139  C   GLY A 396      -6.898  -8.456 -27.232  1.00 88.94           C  
ATOM   3140  O   GLY A 396      -5.687  -8.678 -27.158  1.00 88.94           O  
ATOM   3141  N   ASP A 397      -7.882  -9.101 -26.444  1.00 90.72           N  
ATOM   3142  CA  ASP A 397      -7.558 -10.176 -25.512  1.00 90.72           C  
ATOM   3143  C   ASP A 397      -7.038 -11.407 -26.251  1.00 90.72           C  
ATOM   3144  CB  ASP A 397      -8.784 -10.546 -24.673  1.00 90.72           C  
ATOM   3145  O   ASP A 397      -7.423 -11.659 -27.395  1.00 90.72           O  
ATOM   3146  CG  ASP A 397      -9.107  -9.514 -23.607  1.00 90.72           C  
ATOM   3147  OD1 ASP A 397      -8.189  -8.796 -23.155  1.00 90.72           O  
ATOM   3148  OD2 ASP A 397     -10.290  -9.419 -23.214  1.00 90.72           O  
ATOM   3149  N   PRO A 398      -6.107 -12.088 -25.584  1.00 92.69           N  
ATOM   3150  CA  PRO A 398      -5.599 -13.310 -26.212  1.00 92.69           C  
ATOM   3151  C   PRO A 398      -6.708 -14.301 -26.557  1.00 92.69           C  
ATOM   3152  CB  PRO A 398      -4.661 -13.888 -25.149  1.00 92.69           C  
ATOM   3153  O   PRO A 398      -7.692 -14.413 -25.821  1.00 92.69           O  
ATOM   3154  CG  PRO A 398      -5.062 -13.214 -23.877  1.00 92.69           C  
ATOM   3155  CD  PRO A 398      -5.787 -11.944 -24.219  1.00 92.69           C  
ATOM   3156  N   LEU A 399      -6.580 -14.995 -27.677  1.00 94.20           N  
ATOM   3157  CA  LEU A 399      -7.541 -16.013 -28.088  1.00 94.20           C  
ATOM   3158  C   LEU A 399      -7.511 -17.204 -27.137  1.00 94.20           C  
ATOM   3159  CB  LEU A 399      -7.250 -16.478 -29.518  1.00 94.20           C  
ATOM   3160  O   LEU A 399      -6.526 -17.411 -26.425  1.00 94.20           O  
ATOM   3161  CG  LEU A 399      -7.442 -15.438 -30.622  1.00 94.20           C  
ATOM   3162  CD1 LEU A 399      -6.931 -15.978 -31.954  1.00 94.20           C  
ATOM   3163  CD2 LEU A 399      -8.909 -15.037 -30.730  1.00 94.20           C  
ATOM   3164  N   PRO A 400      -8.621 -17.988 -27.127  1.00 95.20           N  
ATOM   3165  CA  PRO A 400      -8.729 -19.112 -26.195  1.00 95.20           C  
ATOM   3166  C   PRO A 400      -7.614 -20.140 -26.379  1.00 95.20           C  
ATOM   3167  CB  PRO A 400     -10.093 -19.720 -26.532  1.00 95.20           C  
ATOM   3168  O   PRO A 400      -7.313 -20.902 -25.456  1.00 95.20           O  
ATOM   3169  CG  PRO A 400     -10.901 -18.577 -27.055  1.00 95.20           C  
ATOM   3170  CD  PRO A 400      -9.992 -17.662 -27.825  1.00 95.20           C  
ATOM   3171  N   ASN A 401      -6.990 -20.205 -27.501  1.00 94.04           N  
ATOM   3172  CA  ASN A 401      -5.951 -21.200 -27.745  1.00 94.04           C  
ATOM   3173  C   ASN A 401      -4.597 -20.739 -27.214  1.00 94.04           C  
ATOM   3174  CB  ASN A 401      -5.855 -21.521 -29.238  1.00 94.04           C  
ATOM   3175  O   ASN A 401      -3.601 -21.455 -27.335  1.00 94.04           O  
ATOM   3176  CG  ASN A 401      -5.573 -20.294 -30.082  1.00 94.04           C  
ATOM   3177  ND2 ASN A 401      -5.377 -20.498 -31.379  1.00 94.04           N  
ATOM   3178  OD1 ASN A 401      -5.531 -19.171 -29.572  1.00 94.04           O  
ATOM   3179  N   SER A 402      -4.531 -19.621 -26.645  1.00 93.04           N  
ATOM   3180  CA  SER A 402      -3.324 -19.092 -26.019  1.00 93.04           C  
ATOM   3181  C   SER A 402      -3.282 -19.422 -24.530  1.00 93.04           C  
ATOM   3182  CB  SER A 402      -3.237 -17.578 -26.216  1.00 93.04           C  
ATOM   3183  O   SER A 402      -4.321 -19.460 -23.868  1.00 93.04           O  
ATOM   3184  OG  SER A 402      -2.159 -17.035 -25.474  1.00 93.04           O  
ATOM   3185  N   LEU A 403      -2.052 -19.579 -24.007  1.00 91.81           N  
ATOM   3186  CA  LEU A 403      -1.872 -19.846 -22.585  1.00 91.81           C  
ATOM   3187  C   LEU A 403      -2.044 -18.571 -21.766  1.00 91.81           C  
ATOM   3188  CB  LEU A 403      -0.490 -20.451 -22.324  1.00 91.81           C  
ATOM   3189  O   LEU A 403      -2.121 -18.623 -20.536  1.00 91.81           O  
ATOM   3190  CG  LEU A 403      -0.272 -21.882 -22.817  1.00 91.81           C  
ATOM   3191  CD1 LEU A 403       1.195 -22.274 -22.679  1.00 91.81           C  
ATOM   3192  CD2 LEU A 403      -1.165 -22.854 -22.052  1.00 91.81           C  
ATOM   3193  N   PHE A 404      -2.117 -17.400 -22.439  1.00 91.91           N  
ATOM   3194  CA  PHE A 404      -2.297 -16.115 -21.772  1.00 91.91           C  
ATOM   3195  C   PHE A 404      -3.777 -15.771 -21.650  1.00 91.91           C  
ATOM   3196  CB  PHE A 404      -1.561 -15.007 -22.531  1.00 91.91           C  
ATOM   3197  O   PHE A 404      -4.135 -14.743 -21.072  1.00 91.91           O  
ATOM   3198  CG  PHE A 404      -0.072 -15.006 -22.312  1.00 91.91           C  
ATOM   3199  CD1 PHE A 404       0.469 -14.531 -21.123  1.00 91.91           C  
ATOM   3200  CD2 PHE A 404       0.786 -15.480 -23.295  1.00 91.91           C  
ATOM   3201  CE1 PHE A 404       1.846 -14.529 -20.917  1.00 91.91           C  
ATOM   3202  CE2 PHE A 404       2.164 -15.481 -23.096  1.00 91.91           C  
ATOM   3203  CZ  PHE A 404       2.692 -15.004 -21.907  1.00 91.91           C  
ATOM   3204  N   ASN A 405      -4.620 -16.645 -22.170  1.00 93.91           N  
ATOM   3205  CA  ASN A 405      -6.050 -16.518 -21.911  1.00 93.91           C  
ATOM   3206  C   ASN A 405      -6.414 -17.019 -20.517  1.00 93.91           C  
ATOM   3207  CB  ASN A 405      -6.856 -17.268 -22.973  1.00 93.91           C  
ATOM   3208  O   ASN A 405      -6.150 -18.174 -20.179  1.00 93.91           O  
ATOM   3209  CG  ASN A 405      -8.353 -17.135 -22.772  1.00 93.91           C  
ATOM   3210  ND2 ASN A 405      -8.956 -16.156 -23.437  1.00 93.91           N  
ATOM   3211  OD1 ASN A 405      -8.962 -17.904 -22.024  1.00 93.91           O  
ATOM   3212  N   ILE A 406      -6.975 -16.199 -19.703  1.00 92.52           N  
ATOM   3213  CA  ILE A 406      -7.175 -16.437 -18.278  1.00 92.52           C  
ATOM   3214  C   ILE A 406      -8.082 -17.649 -18.080  1.00 92.52           C  
ATOM   3215  CB  ILE A 406      -7.775 -15.198 -17.577  1.00 92.52           C  
ATOM   3216  O   ILE A 406      -7.790 -18.524 -17.262  1.00 92.52           O  
ATOM   3217  CG1 ILE A 406      -6.743 -14.066 -17.518  1.00 92.52           C  
ATOM   3218  CG2 ILE A 406      -8.271 -15.559 -16.173  1.00 92.52           C  
ATOM   3219  CD1 ILE A 406      -7.259 -12.791 -16.865  1.00 92.52           C  
ATOM   3220  N   ASP A 407      -9.143 -17.775 -18.862  1.00 93.25           N  
ATOM   3221  CA  ASP A 407     -10.093 -18.874 -18.727  1.00 93.25           C  
ATOM   3222  C   ASP A 407      -9.444 -20.208 -19.089  1.00 93.25           C  
ATOM   3223  CB  ASP A 407     -11.323 -18.632 -19.603  1.00 93.25           C  
ATOM   3224  O   ASP A 407      -9.628 -21.205 -18.387  1.00 93.25           O  
ATOM   3225  CG  ASP A 407     -12.195 -17.495 -19.101  1.00 93.25           C  
ATOM   3226  OD1 ASP A 407     -12.128 -17.161 -17.898  1.00 93.25           O  
ATOM   3227  OD2 ASP A 407     -12.957 -16.929 -19.914  1.00 93.25           O  
ATOM   3228  N   THR A 408      -8.733 -20.157 -20.160  1.00 94.95           N  
ATOM   3229  CA  THR A 408      -8.055 -21.367 -20.612  1.00 94.95           C  
ATOM   3230  C   THR A 408      -6.988 -21.796 -19.609  1.00 94.95           C  
ATOM   3231  CB  THR A 408      -7.410 -21.161 -21.996  1.00 94.95           C  
ATOM   3232  O   THR A 408      -6.879 -22.978 -19.279  1.00 94.95           O  
ATOM   3233  CG2 THR A 408      -6.719 -22.434 -22.475  1.00 94.95           C  
ATOM   3234  OG1 THR A 408      -8.424 -20.797 -22.940  1.00 94.95           O  
ATOM   3235  N   LEU A 409      -6.262 -20.867 -19.136  1.00 94.38           N  
ATOM   3236  CA  LEU A 409      -5.203 -21.159 -18.177  1.00 94.38           C  
ATOM   3237  C   LEU A 409      -5.780 -21.732 -16.887  1.00 94.38           C  
ATOM   3238  CB  LEU A 409      -4.394 -19.896 -17.871  1.00 94.38           C  
ATOM   3239  O   LEU A 409      -5.245 -22.698 -16.338  1.00 94.38           O  
ATOM   3240  CG  LEU A 409      -3.183 -20.072 -16.953  1.00 94.38           C  
ATOM   3241  CD1 LEU A 409      -2.218 -21.096 -17.540  1.00 94.38           C  
ATOM   3242  CD2 LEU A 409      -2.483 -18.736 -16.729  1.00 94.38           C  
ATOM   3243  N   GLN A 410      -6.846 -21.129 -16.415  1.00 93.98           N  
ATOM   3244  CA  GLN A 410      -7.515 -21.616 -15.213  1.00 93.98           C  
ATOM   3245  C   GLN A 410      -8.001 -23.051 -15.397  1.00 93.98           C  
ATOM   3246  CB  GLN A 410      -8.689 -20.707 -14.845  1.00 93.98           C  
ATOM   3247  O   GLN A 410      -7.846 -23.884 -14.501  1.00 93.98           O  
ATOM   3248  CG  GLN A 410      -9.247 -20.957 -13.450  1.00 93.98           C  
ATOM   3249  CD  GLN A 410      -8.855 -19.877 -12.459  1.00 93.98           C  
ATOM   3250  NE2 GLN A 410      -8.370 -20.290 -11.293  1.00 93.98           N  
ATOM   3251  OE1 GLN A 410      -8.986 -18.682 -12.740  1.00 93.98           O  
ATOM   3252  N   GLN A 411      -8.572 -23.276 -16.513  1.00 94.91           N  
ATOM   3253  CA  GLN A 411      -9.058 -24.616 -16.824  1.00 94.91           C  
ATOM   3254  C   GLN A 411      -7.912 -25.623 -16.858  1.00 94.91           C  
ATOM   3255  CB  GLN A 411      -9.802 -24.622 -18.161  1.00 94.91           C  
ATOM   3256  O   GLN A 411      -8.051 -26.746 -16.369  1.00 94.91           O  
ATOM   3257  CG  GLN A 411     -10.705 -25.832 -18.357  1.00 94.91           C  
ATOM   3258  CD  GLN A 411     -11.616 -25.695 -19.563  1.00 94.91           C  
ATOM   3259  NE2 GLN A 411     -12.875 -26.088 -19.402  1.00 94.91           N  
ATOM   3260  OE1 GLN A 411     -11.191 -25.240 -20.629  1.00 94.91           O  
ATOM   3261  N   LEU A 412      -6.767 -25.266 -17.498  1.00 95.32           N  
ATOM   3262  CA  LEU A 412      -5.595 -26.133 -17.540  1.00 95.32           C  
ATOM   3263  C   LEU A 412      -5.124 -26.480 -16.132  1.00 95.32           C  
ATOM   3264  CB  LEU A 412      -4.461 -25.464 -18.321  1.00 95.32           C  
ATOM   3265  O   LEU A 412      -4.863 -27.646 -15.829  1.00 95.32           O  
ATOM   3266  CG  LEU A 412      -3.108 -26.177 -18.294  1.00 95.32           C  
ATOM   3267  CD1 LEU A 412      -3.221 -27.554 -18.938  1.00 95.32           C  
ATOM   3268  CD2 LEU A 412      -2.047 -25.337 -18.999  1.00 95.32           C  
ATOM   3269  N   LEU A 413      -5.065 -25.485 -15.259  1.00 93.71           N  
ATOM   3270  CA  LEU A 413      -4.589 -25.689 -13.895  1.00 93.71           C  
ATOM   3271  C   LEU A 413      -5.563 -26.555 -13.103  1.00 93.71           C  
ATOM   3272  CB  LEU A 413      -4.391 -24.346 -13.189  1.00 93.71           C  
ATOM   3273  O   LEU A 413      -5.145 -27.441 -12.354  1.00 93.71           O  
ATOM   3274  CG  LEU A 413      -3.293 -23.441 -13.749  1.00 93.71           C  
ATOM   3275  CD1 LEU A 413      -3.329 -22.078 -13.065  1.00 93.71           C  
ATOM   3276  CD2 LEU A 413      -1.925 -24.093 -13.580  1.00 93.71           C  
ATOM   3277  N   ASP A 414      -6.875 -26.333 -13.286  1.00 93.34           N  
ATOM   3278  CA  ASP A 414      -7.905 -27.073 -12.564  1.00 93.34           C  
ATOM   3279  C   ASP A 414      -7.935 -28.537 -12.999  1.00 93.34           C  
ATOM   3280  CB  ASP A 414      -9.278 -26.432 -12.779  1.00 93.34           C  
ATOM   3281  O   ASP A 414      -7.875 -29.440 -12.161  1.00 93.34           O  
ATOM   3282  CG  ASP A 414      -9.425 -25.095 -12.075  1.00 93.34           C  
ATOM   3283  OD1 ASP A 414      -8.589 -24.769 -11.204  1.00 93.34           O  
ATOM   3284  OD2 ASP A 414     -10.386 -24.362 -12.392  1.00 93.34           O  
ATOM   3285  N   LEU A 415      -8.027 -28.765 -14.255  1.00 93.55           N  
ATOM   3286  CA  LEU A 415      -8.126 -30.120 -14.786  1.00 93.55           C  
ATOM   3287  C   LEU A 415      -6.801 -30.860 -14.640  1.00 93.55           C  
ATOM   3288  CB  LEU A 415      -8.548 -30.089 -16.257  1.00 93.55           C  
ATOM   3289  O   LEU A 415      -6.784 -32.071 -14.408  1.00 93.55           O  
ATOM   3290  CG  LEU A 415      -9.962 -29.584 -16.547  1.00 93.55           C  
ATOM   3291  CD1 LEU A 415     -10.218 -29.558 -18.051  1.00 93.55           C  
ATOM   3292  CD2 LEU A 415     -10.996 -30.452 -15.839  1.00 93.55           C  
ATOM   3293  N   GLY A 416      -5.738 -30.114 -14.860  1.00 91.99           N  
ATOM   3294  CA  GLY A 416      -4.426 -30.710 -14.666  1.00 91.99           C  
ATOM   3295  C   GLY A 416      -4.212 -31.235 -13.259  1.00 91.99           C  
ATOM   3296  O   GLY A 416      -3.588 -32.281 -13.069  1.00 91.99           O  
ATOM   3297  N   SER A 417      -4.725 -30.512 -12.276  1.00 90.00           N  
ATOM   3298  CA  SER A 417      -4.553 -30.884 -10.875  1.00 90.00           C  
ATOM   3299  C   SER A 417      -5.300 -32.173 -10.549  1.00 90.00           C  
ATOM   3300  CB  SER A 417      -5.035 -29.759  -9.959  1.00 90.00           C  
ATOM   3301  O   SER A 417      -5.015 -32.823  -9.541  1.00 90.00           O  
ATOM   3302  OG  SER A 417      -6.432 -29.561 -10.098  1.00 90.00           O  
ATOM   3303  N   GLN A 418      -6.244 -32.574 -11.373  1.00 90.05           N  
ATOM   3304  CA  GLN A 418      -7.027 -33.791 -11.182  1.00 90.05           C  
ATOM   3305  C   GLN A 418      -6.289 -35.010 -11.727  1.00 90.05           C  
ATOM   3306  CB  GLN A 418      -8.394 -33.661 -11.855  1.00 90.05           C  
ATOM   3307  O   GLN A 418      -6.587 -36.144 -11.346  1.00 90.05           O  
ATOM   3308  CG  GLN A 418      -9.284 -32.590 -11.238  1.00 90.05           C  
ATOM   3309  CD  GLN A 418     -10.608 -32.437 -11.963  1.00 90.05           C  
ATOM   3310  NE2 GLN A 418     -11.128 -31.215 -11.998  1.00 90.05           N  
ATOM   3311  OE1 GLN A 418     -11.158 -33.410 -12.489  1.00 90.05           O  
ATOM   3312  N   ALA A 419      -5.339 -34.726 -12.612  1.00 87.30           N  
ATOM   3313  CA  ALA A 419      -4.529 -35.812 -13.156  1.00 87.30           C  
ATOM   3314  C   ALA A 419      -3.432 -36.221 -12.177  1.00 87.30           C  
ATOM   3315  CB  ALA A 419      -3.918 -35.403 -14.494  1.00 87.30           C  
ATOM   3316  O   ALA A 419      -2.959 -35.400 -11.387  1.00 87.30           O  
ATOM   3317  N   ILE A 420      -3.099 -37.537 -12.157  1.00 86.85           N  
ATOM   3318  CA  ILE A 420      -2.033 -38.034 -11.294  1.00 86.85           C  
ATOM   3319  C   ILE A 420      -0.714 -37.358 -11.661  1.00 86.85           C  
ATOM   3320  CB  ILE A 420      -1.894 -39.570 -11.395  1.00 86.85           C  
ATOM   3321  O   ILE A 420      -0.368 -37.256 -12.841  1.00 86.85           O  
ATOM   3322  CG1 ILE A 420      -3.171 -40.256 -10.898  1.00 86.85           C  
ATOM   3323  CG2 ILE A 420      -0.671 -40.054 -10.610  1.00 86.85           C  
ATOM   3324  CD1 ILE A 420      -3.213 -41.754 -11.162  1.00 86.85           C  
ATOM   3325  N   ASP A 421      -0.010 -36.807 -10.722  1.00 86.91           N  
ATOM   3326  CA  ASP A 421       1.328 -36.254 -10.906  1.00 86.91           C  
ATOM   3327  C   ASP A 421       2.366 -37.365 -11.054  1.00 86.91           C  
ATOM   3328  CB  ASP A 421       1.698 -35.342  -9.734  1.00 86.91           C  
ATOM   3329  O   ASP A 421       2.780 -37.971 -10.064  1.00 86.91           O  
ATOM   3330  CG  ASP A 421       2.987 -34.574  -9.964  1.00 86.91           C  
ATOM   3331  OD1 ASP A 421       3.903 -35.104 -10.629  1.00 86.91           O  
ATOM   3332  OD2 ASP A 421       3.089 -33.428  -9.474  1.00 86.91           O  
ATOM   3333  N   VAL A 422       2.848 -37.601 -12.173  1.00 87.23           N  
ATOM   3334  CA  VAL A 422       3.683 -38.767 -12.437  1.00 87.23           C  
ATOM   3335  C   VAL A 422       5.105 -38.507 -11.945  1.00 87.23           C  
ATOM   3336  CB  VAL A 422       3.697 -39.127 -13.939  1.00 87.23           C  
ATOM   3337  O   VAL A 422       5.891 -39.442 -11.774  1.00 87.23           O  
ATOM   3338  CG1 VAL A 422       2.318 -39.603 -14.394  1.00 87.23           C  
ATOM   3339  CG2 VAL A 422       4.153 -37.929 -14.770  1.00 87.23           C  
ATOM   3340  N   ILE A 423       5.489 -37.306 -11.776  1.00 83.18           N  
ATOM   3341  CA  ILE A 423       6.796 -36.990 -11.210  1.00 83.18           C  
ATOM   3342  C   ILE A 423       6.803 -37.312  -9.717  1.00 83.18           C  
ATOM   3343  CB  ILE A 423       7.168 -35.508 -11.440  1.00 83.18           C  
ATOM   3344  O   ILE A 423       7.783 -37.850  -9.197  1.00 83.18           O  
ATOM   3345  CG1 ILE A 423       7.392 -35.239 -12.933  1.00 83.18           C  
ATOM   3346  CG2 ILE A 423       8.407 -35.129 -10.624  1.00 83.18           C  
ATOM   3347  CD1 ILE A 423       7.734 -33.791 -13.256  1.00 83.18           C  
ATOM   3348  N   GLU A 424       5.758 -37.018  -9.002  1.00 83.13           N  
ATOM   3349  CA  GLU A 424       5.643 -37.305  -7.576  1.00 83.13           C  
ATOM   3350  C   GLU A 424       5.323 -38.777  -7.333  1.00 83.13           C  
ATOM   3351  CB  GLU A 424       4.571 -36.420  -6.934  1.00 83.13           C  
ATOM   3352  O   GLU A 424       5.776 -39.362  -6.347  1.00 83.13           O  
ATOM   3353  CG  GLU A 424       4.978 -34.960  -6.799  1.00 83.13           C  
ATOM   3354  CD  GLU A 424       3.961 -34.121  -6.043  1.00 83.13           C  
ATOM   3355  OE1 GLU A 424       4.207 -32.911  -5.834  1.00 83.13           O  
ATOM   3356  OE2 GLU A 424       2.909 -34.678  -5.656  1.00 83.13           O  
ATOM   3357  N   LYS A 425       4.600 -39.337  -8.177  1.00 83.51           N  
ATOM   3358  CA  LYS A 425       4.248 -40.752  -8.086  1.00 83.51           C  
ATOM   3359  C   LYS A 425       4.579 -41.485  -9.383  1.00 83.51           C  
ATOM   3360  CB  LYS A 425       2.764 -40.916  -7.755  1.00 83.51           C  
ATOM   3361  O   LYS A 425       3.684 -41.801 -10.169  1.00 83.51           O  
ATOM   3362  CG  LYS A 425       2.362 -40.335  -6.407  1.00 83.51           C  
ATOM   3363  CD  LYS A 425       0.884 -40.563  -6.118  1.00 83.51           C  
ATOM   3364  CE  LYS A 425       0.468 -39.931  -4.797  1.00 83.51           C  
ATOM   3365  NZ  LYS A 425      -0.995 -40.090  -4.544  1.00 83.51           N  
ATOM   3366  N   PRO A 426       5.836 -41.793  -9.564  1.00 78.64           N  
ATOM   3367  CA  PRO A 426       6.253 -42.347 -10.855  1.00 78.64           C  
ATOM   3368  C   PRO A 426       5.815 -43.798 -11.043  1.00 78.64           C  
ATOM   3369  CB  PRO A 426       7.779 -42.238 -10.809  1.00 78.64           C  
ATOM   3370  O   PRO A 426       5.762 -44.289 -12.173  1.00 78.64           O  
ATOM   3371  CG  PRO A 426       8.110 -42.113  -9.357  1.00 78.64           C  
ATOM   3372  CD  PRO A 426       6.920 -41.538  -8.644  1.00 78.64           C  
ATOM   3373  N   ASP A 427       5.350 -44.492 -10.000  1.00 77.74           N  
ATOM   3374  CA  ASP A 427       5.047 -45.918 -10.082  1.00 77.74           C  
ATOM   3375  C   ASP A 427       3.566 -46.149 -10.371  1.00 77.74           C  
ATOM   3376  CB  ASP A 427       5.447 -46.627  -8.786  1.00 77.74           C  
ATOM   3377  O   ASP A 427       3.133 -47.290 -10.548  1.00 77.74           O  
ATOM   3378  CG  ASP A 427       6.936 -46.544  -8.500  1.00 77.74           C  
ATOM   3379  OD1 ASP A 427       7.742 -46.544  -9.456  1.00 77.74           O  
ATOM   3380  OD2 ASP A 427       7.307 -46.481  -7.308  1.00 77.74           O  
ATOM   3381  N   THR A 428       2.731 -45.185 -10.603  1.00 69.93           N  
ATOM   3382  CA  THR A 428       1.293 -45.375 -10.750  1.00 69.93           C  
ATOM   3383  C   THR A 428       0.933 -45.680 -12.202  1.00 69.93           C  
ATOM   3384  CB  THR A 428       0.514 -44.135 -10.275  1.00 69.93           C  
ATOM   3385  O   THR A 428       1.118 -44.837 -13.082  1.00 69.93           O  
ATOM   3386  CG2 THR A 428       0.115 -44.264  -8.809  1.00 69.93           C  
ATOM   3387  OG1 THR A 428       1.336 -42.972 -10.434  1.00 69.93           O  
ATOM   3388  N   ALA A 429       0.920 -46.918 -12.777  1.00 60.96           N  
ATOM   3389  CA  ALA A 429       0.560 -47.070 -14.184  1.00 60.96           C  
ATOM   3390  C   ALA A 429      -0.861 -47.606 -14.332  1.00 60.96           C  
ATOM   3391  CB  ALA A 429       1.549 -47.994 -14.889  1.00 60.96           C  
ATOM   3392  O   ALA A 429      -1.584 -47.221 -15.254  1.00 60.96           O  
ATOM   3393  N   ALA A 430      -1.453 -48.319 -13.461  1.00 60.28           N  
ATOM   3394  CA  ALA A 430      -2.620 -49.086 -13.890  1.00 60.28           C  
ATOM   3395  C   ALA A 430      -3.838 -48.182 -14.058  1.00 60.28           C  
ATOM   3396  CB  ALA A 430      -2.921 -50.201 -12.892  1.00 60.28           C  
ATOM   3397  O   ALA A 430      -4.637 -48.372 -14.977  1.00 60.28           O  
ATOM   3398  N   ASP A 431      -3.902 -46.939 -13.642  1.00 67.72           N  
ATOM   3399  CA  ASP A 431      -5.087 -46.090 -13.714  1.00 67.72           C  
ATOM   3400  C   ASP A 431      -4.736 -44.700 -14.241  1.00 67.72           C  
ATOM   3401  CB  ASP A 431      -5.752 -45.979 -12.340  1.00 67.72           C  
ATOM   3402  O   ASP A 431      -5.507 -43.754 -14.073  1.00 67.72           O  
ATOM   3403  CG  ASP A 431      -6.451 -47.258 -11.915  1.00 67.72           C  
ATOM   3404  OD1 ASP A 431      -6.751 -48.107 -12.783  1.00 67.72           O  
ATOM   3405  OD2 ASP A 431      -6.709 -47.417 -10.702  1.00 67.72           O  
ATOM   3406  N   PHE A 432      -3.477 -44.574 -14.930  1.00 82.24           N  
ATOM   3407  CA  PHE A 432      -3.095 -43.237 -15.369  1.00 82.24           C  
ATOM   3408  C   PHE A 432      -3.846 -42.847 -16.636  1.00 82.24           C  
ATOM   3409  CB  PHE A 432      -1.584 -43.161 -15.610  1.00 82.24           C  
ATOM   3410  O   PHE A 432      -3.677 -43.476 -17.683  1.00 82.24           O  
ATOM   3411  CG  PHE A 432      -1.108 -41.806 -16.057  1.00 82.24           C  
ATOM   3412  CD1 PHE A 432      -0.670 -41.603 -17.360  1.00 82.24           C  
ATOM   3413  CD2 PHE A 432      -1.098 -40.734 -15.174  1.00 82.24           C  
ATOM   3414  CE1 PHE A 432      -0.229 -40.349 -17.778  1.00 82.24           C  
ATOM   3415  CE2 PHE A 432      -0.658 -39.478 -15.584  1.00 82.24           C  
ATOM   3416  CZ  PHE A 432      -0.223 -39.288 -16.885  1.00 82.24           C  
ATOM   3417  N   SER A 433      -4.850 -42.056 -16.484  1.00 87.28           N  
ATOM   3418  CA  SER A 433      -5.663 -41.527 -17.575  1.00 87.28           C  
ATOM   3419  C   SER A 433      -5.541 -40.010 -17.670  1.00 87.28           C  
ATOM   3420  CB  SER A 433      -7.130 -41.918 -17.389  1.00 87.28           C  
ATOM   3421  O   SER A 433      -5.543 -39.317 -16.650  1.00 87.28           O  
ATOM   3422  OG  SER A 433      -7.942 -41.311 -18.379  1.00 87.28           O  
ATOM   3423  N   LEU A 434      -5.538 -39.489 -18.902  1.00 92.63           N  
ATOM   3424  CA  LEU A 434      -5.437 -38.056 -19.154  1.00 92.63           C  
ATOM   3425  C   LEU A 434      -6.718 -37.524 -19.788  1.00 92.63           C  
ATOM   3426  CB  LEU A 434      -4.241 -37.754 -20.060  1.00 92.63           C  
ATOM   3427  O   LEU A 434      -6.754 -36.386 -20.263  1.00 92.63           O  
ATOM   3428  CG  LEU A 434      -2.859 -38.084 -19.493  1.00 92.63           C  
ATOM   3429  CD1 LEU A 434      -1.777 -37.784 -20.524  1.00 92.63           C  
ATOM   3430  CD2 LEU A 434      -2.610 -37.304 -18.206  1.00 92.63           C  
ATOM   3431  N   ASP A 435      -7.739 -38.347 -19.759  1.00 93.77           N  
ATOM   3432  CA  ASP A 435      -9.005 -38.004 -20.399  1.00 93.77           C  
ATOM   3433  C   ASP A 435      -9.593 -36.727 -19.802  1.00 93.77           C  
ATOM   3434  CB  ASP A 435     -10.003 -39.156 -20.266  1.00 93.77           C  
ATOM   3435  O   ASP A 435     -10.289 -35.978 -20.490  1.00 93.77           O  
ATOM   3436  CG  ASP A 435      -9.683 -40.327 -21.178  1.00 93.77           C  
ATOM   3437  OD1 ASP A 435      -8.894 -40.158 -22.133  1.00 93.77           O  
ATOM   3438  OD2 ASP A 435     -10.226 -41.427 -20.941  1.00 93.77           O  
ATOM   3439  N   VAL A 436      -9.304 -36.490 -18.585  1.00 94.34           N  
ATOM   3440  CA  VAL A 436      -9.845 -35.331 -17.882  1.00 94.34           C  
ATOM   3441  C   VAL A 436      -9.365 -34.048 -18.556  1.00 94.34           C  
ATOM   3442  CB  VAL A 436      -9.442 -35.334 -16.391  1.00 94.34           C  
ATOM   3443  O   VAL A 436      -9.986 -32.992 -18.409  1.00 94.34           O  
ATOM   3444  CG1 VAL A 436      -7.934 -35.149 -16.238  1.00 94.34           C  
ATOM   3445  CG2 VAL A 436     -10.197 -34.243 -15.633  1.00 94.34           C  
ATOM   3446  N   LEU A 437      -8.215 -34.129 -19.358  1.00 96.05           N  
ATOM   3447  CA  LEU A 437      -7.592 -32.943 -19.936  1.00 96.05           C  
ATOM   3448  C   LEU A 437      -8.149 -32.659 -21.327  1.00 96.05           C  
ATOM   3449  CB  LEU A 437      -6.072 -33.117 -20.008  1.00 96.05           C  
ATOM   3450  O   LEU A 437      -7.841 -31.625 -21.924  1.00 96.05           O  
ATOM   3451  CG  LEU A 437      -5.327 -33.131 -18.672  1.00 96.05           C  
ATOM   3452  CD1 LEU A 437      -3.855 -33.466 -18.890  1.00 96.05           C  
ATOM   3453  CD2 LEU A 437      -5.477 -31.791 -17.962  1.00 96.05           C  
ATOM   3454  N   LYS A 438      -8.974 -33.542 -21.863  1.00 96.40           N  
ATOM   3455  CA  LYS A 438      -9.457 -33.451 -23.237  1.00 96.40           C  
ATOM   3456  C   LYS A 438     -10.113 -32.099 -23.502  1.00 96.40           C  
ATOM   3457  CB  LYS A 438     -10.445 -34.580 -23.535  1.00 96.40           C  
ATOM   3458  O   LYS A 438      -9.855 -31.468 -24.528  1.00 96.40           O  
ATOM   3459  CG  LYS A 438     -10.873 -34.661 -24.993  1.00 96.40           C  
ATOM   3460  CD  LYS A 438     -11.621 -35.955 -25.285  1.00 96.40           C  
ATOM   3461  CE  LYS A 438     -12.064 -36.029 -26.740  1.00 96.40           C  
ATOM   3462  NZ  LYS A 438     -10.951 -36.463 -27.637  1.00 96.40           N  
ATOM   3463  N   PRO A 439     -10.941 -31.605 -22.614  1.00 96.41           N  
ATOM   3464  CA  PRO A 439     -11.603 -30.324 -22.870  1.00 96.41           C  
ATOM   3465  C   PRO A 439     -10.613 -29.185 -23.106  1.00 96.41           C  
ATOM   3466  CB  PRO A 439     -12.415 -30.085 -21.595  1.00 96.41           C  
ATOM   3467  O   PRO A 439     -10.806 -28.373 -24.014  1.00 96.41           O  
ATOM   3468  CG  PRO A 439     -12.627 -31.447 -21.017  1.00 96.41           C  
ATOM   3469  CD  PRO A 439     -11.442 -32.302 -21.363  1.00 96.41           C  
ATOM   3470  N   VAL A 440      -9.600 -29.107 -22.305  1.00 96.80           N  
ATOM   3471  CA  VAL A 440      -8.653 -28.006 -22.446  1.00 96.80           C  
ATOM   3472  C   VAL A 440      -7.671 -28.311 -23.575  1.00 96.80           C  
ATOM   3473  CB  VAL A 440      -7.888 -27.743 -21.130  1.00 96.80           C  
ATOM   3474  O   VAL A 440      -7.219 -27.402 -24.275  1.00 96.80           O  
ATOM   3475  CG1 VAL A 440      -6.973 -28.919 -20.793  1.00 96.80           C  
ATOM   3476  CG2 VAL A 440      -7.084 -26.448 -21.230  1.00 96.80           C  
ATOM   3477  N   ALA A 441      -7.354 -29.526 -23.852  1.00 96.81           N  
ATOM   3478  CA  ALA A 441      -6.482 -29.935 -24.950  1.00 96.81           C  
ATOM   3479  C   ALA A 441      -7.076 -29.541 -26.299  1.00 96.81           C  
ATOM   3480  CB  ALA A 441      -6.234 -31.441 -24.900  1.00 96.81           C  
ATOM   3481  O   ALA A 441      -6.362 -29.060 -27.182  1.00 96.81           O  
ATOM   3482  N   ASP A 442      -8.355 -29.717 -26.482  1.00 96.97           N  
ATOM   3483  CA  ASP A 442      -9.064 -29.354 -27.706  1.00 96.97           C  
ATOM   3484  C   ASP A 442      -9.012 -27.847 -27.945  1.00 96.97           C  
ATOM   3485  CB  ASP A 442     -10.518 -29.827 -27.644  1.00 96.97           C  
ATOM   3486  O   ASP A 442      -8.816 -27.399 -29.077  1.00 96.97           O  
ATOM   3487  CG  ASP A 442     -10.657 -31.334 -27.764  1.00 96.97           C  
ATOM   3488  OD1 ASP A 442      -9.684 -32.007 -28.167  1.00 96.97           O  
ATOM   3489  OD2 ASP A 442     -11.752 -31.854 -27.456  1.00 96.97           O  
ATOM   3490  N   ILE A 443      -9.134 -27.104 -26.826  1.00 96.44           N  
ATOM   3491  CA  ILE A 443      -9.088 -25.649 -26.922  1.00 96.44           C  
ATOM   3492  C   ILE A 443      -7.702 -25.206 -27.383  1.00 96.44           C  
ATOM   3493  CB  ILE A 443      -9.443 -24.983 -25.573  1.00 96.44           C  
ATOM   3494  O   ILE A 443      -7.578 -24.333 -28.246  1.00 96.44           O  
ATOM   3495  CG1 ILE A 443     -10.908 -25.254 -25.213  1.00 96.44           C  
ATOM   3496  CG2 ILE A 443      -9.161 -23.478 -25.624  1.00 96.44           C  
ATOM   3497  CD1 ILE A 443     -11.291 -24.817 -23.805  1.00 96.44           C  
ATOM   3498  N   LEU A 444      -6.686 -25.862 -26.849  1.00 95.31           N  
ATOM   3499  CA  LEU A 444      -5.300 -25.485 -27.107  1.00 95.31           C  
ATOM   3500  C   LEU A 444      -4.831 -26.029 -28.452  1.00 95.31           C  
ATOM   3501  CB  LEU A 444      -4.388 -25.997 -25.990  1.00 95.31           C  
ATOM   3502  O   LEU A 444      -3.780 -25.626 -28.957  1.00 95.31           O  
ATOM   3503  CG  LEU A 444      -4.534 -25.314 -24.629  1.00 95.31           C  
ATOM   3504  CD1 LEU A 444      -3.756 -26.081 -23.565  1.00 95.31           C  
ATOM   3505  CD2 LEU A 444      -4.064 -23.866 -24.703  1.00 95.31           C  
ATOM   3506  N   GLY A 445      -5.641 -26.914 -29.017  1.00 93.65           N  
ATOM   3507  CA  GLY A 445      -5.217 -27.596 -30.230  1.00 93.65           C  
ATOM   3508  C   GLY A 445      -4.055 -28.545 -30.005  1.00 93.65           C  
ATOM   3509  O   GLY A 445      -3.160 -28.650 -30.846  1.00 93.65           O  
ATOM   3510  N   LEU A 446      -3.951 -29.134 -28.823  1.00 94.35           N  
ATOM   3511  CA  LEU A 446      -2.900 -30.068 -28.433  1.00 94.35           C  
ATOM   3512  C   LEU A 446      -3.480 -31.447 -28.137  1.00 94.35           C  
ATOM   3513  CB  LEU A 446      -2.146 -29.544 -27.208  1.00 94.35           C  
ATOM   3514  O   LEU A 446      -4.693 -31.592 -27.973  1.00 94.35           O  
ATOM   3515  CG  LEU A 446      -1.483 -28.173 -27.354  1.00 94.35           C  
ATOM   3516  CD1 LEU A 446      -0.848 -27.748 -26.035  1.00 94.35           C  
ATOM   3517  CD2 LEU A 446      -0.444 -28.198 -28.470  1.00 94.35           C  
ATOM   3518  N   THR A 447      -2.567 -32.449 -28.116  1.00 95.00           N  
ATOM   3519  CA  THR A 447      -2.967 -33.758 -27.612  1.00 95.00           C  
ATOM   3520  C   THR A 447      -3.022 -33.757 -26.087  1.00 95.00           C  
ATOM   3521  CB  THR A 447      -2.004 -34.859 -28.093  1.00 95.00           C  
ATOM   3522  O   THR A 447      -2.478 -32.859 -25.441  1.00 95.00           O  
ATOM   3523  CG2 THR A 447      -1.842 -34.825 -29.609  1.00 95.00           C  
ATOM   3524  OG1 THR A 447      -0.722 -34.665 -27.482  1.00 95.00           O  
ATOM   3525  N   ASN A 448      -3.720 -34.768 -25.473  1.00 95.45           N  
ATOM   3526  CA  ASN A 448      -3.773 -34.869 -24.019  1.00 95.45           C  
ATOM   3527  C   ASN A 448      -2.375 -34.967 -23.413  1.00 95.45           C  
ATOM   3528  CB  ASN A 448      -4.620 -36.070 -23.594  1.00 95.45           C  
ATOM   3529  O   ASN A 448      -2.103 -34.368 -22.371  1.00 95.45           O  
ATOM   3530  CG  ASN A 448      -6.090 -35.892 -23.922  1.00 95.45           C  
ATOM   3531  ND2 ASN A 448      -6.851 -36.977 -23.840  1.00 95.45           N  
ATOM   3532  OD1 ASN A 448      -6.537 -34.789 -24.246  1.00 95.45           O  
ATOM   3533  N   GLU A 449      -1.493 -35.658 -24.068  1.00 93.53           N  
ATOM   3534  CA  GLU A 449      -0.127 -35.854 -23.590  1.00 93.53           C  
ATOM   3535  C   GLU A 449       0.662 -34.548 -23.627  1.00 93.53           C  
ATOM   3536  CB  GLU A 449       0.586 -36.923 -24.422  1.00 93.53           C  
ATOM   3537  O   GLU A 449       1.371 -34.219 -22.674  1.00 93.53           O  
ATOM   3538  CG  GLU A 449       0.100 -38.339 -24.151  1.00 93.53           C  
ATOM   3539  CD  GLU A 449      -1.179 -38.687 -24.896  1.00 93.53           C  
ATOM   3540  OE1 GLU A 449      -1.711 -39.803 -24.700  1.00 93.53           O  
ATOM   3541  OE2 GLU A 449      -1.652 -37.838 -25.684  1.00 93.53           O  
ATOM   3542  N   GLN A 450       0.517 -33.821 -24.775  1.00 92.97           N  
ATOM   3543  CA  GLN A 450       1.179 -32.526 -24.890  1.00 92.97           C  
ATOM   3544  C   GLN A 450       0.708 -31.568 -23.799  1.00 92.97           C  
ATOM   3545  CB  GLN A 450       0.928 -31.914 -26.269  1.00 92.97           C  
ATOM   3546  O   GLN A 450       1.520 -30.883 -23.174  1.00 92.97           O  
ATOM   3547  CG  GLN A 450       1.684 -32.606 -27.395  1.00 92.97           C  
ATOM   3548  CD  GLN A 450       1.301 -32.083 -28.767  1.00 92.97           C  
ATOM   3549  NE2 GLN A 450       2.291 -31.921 -29.638  1.00 92.97           N  
ATOM   3550  OE1 GLN A 450       0.124 -31.829 -29.043  1.00 92.97           O  
ATOM   3551  N   THR A 451      -0.590 -31.574 -23.628  1.00 95.31           N  
ATOM   3552  CA  THR A 451      -1.205 -30.688 -22.646  1.00 95.31           C  
ATOM   3553  C   THR A 451      -0.740 -31.039 -21.235  1.00 95.31           C  
ATOM   3554  CB  THR A 451      -2.742 -30.760 -22.715  1.00 95.31           C  
ATOM   3555  O   THR A 451      -0.438 -30.150 -20.437  1.00 95.31           O  
ATOM   3556  CG2 THR A 451      -3.383 -29.778 -21.739  1.00 95.31           C  
ATOM   3557  OG1 THR A 451      -3.170 -30.441 -24.045  1.00 95.31           O  
ATOM   3558  N   TYR A 452      -0.688 -32.296 -20.954  1.00 94.39           N  
ATOM   3559  CA  TYR A 452      -0.212 -32.765 -19.657  1.00 94.39           C  
ATOM   3560  C   TYR A 452       1.238 -32.355 -19.429  1.00 94.39           C  
ATOM   3561  CB  TYR A 452      -0.347 -34.287 -19.553  1.00 94.39           C  
ATOM   3562  O   TYR A 452       1.603 -31.926 -18.332  1.00 94.39           O  
ATOM   3563  CG  TYR A 452       0.064 -34.842 -18.211  1.00 94.39           C  
ATOM   3564  CD1 TYR A 452       1.198 -35.640 -18.083  1.00 94.39           C  
ATOM   3565  CD2 TYR A 452      -0.682 -34.571 -17.069  1.00 94.39           C  
ATOM   3566  CE1 TYR A 452       1.580 -36.155 -16.849  1.00 94.39           C  
ATOM   3567  CE2 TYR A 452      -0.310 -35.081 -15.829  1.00 94.39           C  
ATOM   3568  OH  TYR A 452       1.194 -36.378 -14.505  1.00 94.39           O  
ATOM   3569  CZ  TYR A 452       0.821 -35.871 -15.729  1.00 94.39           C  
ATOM   3570  N   LEU A 453       2.124 -32.508 -20.443  1.00 91.74           N  
ATOM   3571  CA  LEU A 453       3.525 -32.107 -20.367  1.00 91.74           C  
ATOM   3572  C   LEU A 453       3.648 -30.618 -20.063  1.00 91.74           C  
ATOM   3573  CB  LEU A 453       4.249 -32.434 -21.676  1.00 91.74           C  
ATOM   3574  O   LEU A 453       4.497 -30.210 -19.267  1.00 91.74           O  
ATOM   3575  CG  LEU A 453       5.774 -32.329 -21.651  1.00 91.74           C  
ATOM   3576  CD1 LEU A 453       6.359 -33.333 -20.663  1.00 91.74           C  
ATOM   3577  CD2 LEU A 453       6.348 -32.549 -23.047  1.00 91.74           C  
ATOM   3578  N   VAL A 454       2.791 -29.807 -20.690  1.00 92.21           N  
ATOM   3579  CA  VAL A 454       2.786 -28.368 -20.451  1.00 92.21           C  
ATOM   3580  C   VAL A 454       2.429 -28.086 -18.993  1.00 92.21           C  
ATOM   3581  CB  VAL A 454       1.799 -27.640 -21.391  1.00 92.21           C  
ATOM   3582  O   VAL A 454       3.083 -27.276 -18.333  1.00 92.21           O  
ATOM   3583  CG1 VAL A 454       1.627 -26.182 -20.970  1.00 92.21           C  
ATOM   3584  CG2 VAL A 454       2.278 -27.728 -22.839  1.00 92.21           C  
ATOM   3585  N   TYR A 455       1.411 -28.759 -18.567  1.00 92.80           N  
ATOM   3586  CA  TYR A 455       0.996 -28.614 -17.176  1.00 92.80           C  
ATOM   3587  C   TYR A 455       2.131 -28.979 -16.227  1.00 92.80           C  
ATOM   3588  CB  TYR A 455      -0.228 -29.488 -16.885  1.00 92.80           C  
ATOM   3589  O   TYR A 455       2.428 -28.235 -15.289  1.00 92.80           O  
ATOM   3590  CG  TYR A 455      -0.536 -29.632 -15.415  1.00 92.80           C  
ATOM   3591  CD1 TYR A 455      -0.336 -30.844 -14.757  1.00 92.80           C  
ATOM   3592  CD2 TYR A 455      -1.028 -28.559 -14.681  1.00 92.80           C  
ATOM   3593  CE1 TYR A 455      -0.620 -30.982 -13.402  1.00 92.80           C  
ATOM   3594  CE2 TYR A 455      -1.315 -28.685 -13.326  1.00 92.80           C  
ATOM   3595  OH  TYR A 455      -1.391 -30.030 -11.355  1.00 92.80           O  
ATOM   3596  CZ  TYR A 455      -1.108 -29.899 -12.696  1.00 92.80           C  
ATOM   3597  N   MET A 456       2.821 -30.120 -16.397  1.00 90.75           N  
ATOM   3598  CA  MET A 456       3.923 -30.569 -15.552  1.00 90.75           C  
ATOM   3599  C   MET A 456       5.092 -29.591 -15.615  1.00 90.75           C  
ATOM   3600  CB  MET A 456       4.387 -31.966 -15.971  1.00 90.75           C  
ATOM   3601  O   MET A 456       5.745 -29.331 -14.603  1.00 90.75           O  
ATOM   3602  CG  MET A 456       3.392 -33.066 -15.642  1.00 90.75           C  
ATOM   3603  SD  MET A 456       2.948 -33.105 -13.862  1.00 90.75           S  
ATOM   3604  CE  MET A 456       4.511 -33.698 -13.156  1.00 90.75           C  
ATOM   3605  N   TRP A 457       5.300 -29.107 -16.809  1.00 88.33           N  
ATOM   3606  CA  TRP A 457       6.342 -28.100 -16.984  1.00 88.33           C  
ATOM   3607  C   TRP A 457       6.050 -26.862 -16.142  1.00 88.33           C  
ATOM   3608  CB  TRP A 457       6.471 -27.710 -18.459  1.00 88.33           C  
ATOM   3609  O   TRP A 457       6.937 -26.344 -15.461  1.00 88.33           O  
ATOM   3610  CG  TRP A 457       7.396 -26.557 -18.706  1.00 88.33           C  
ATOM   3611  CD1 TRP A 457       8.762 -26.588 -18.738  1.00 88.33           C  
ATOM   3612  CD2 TRP A 457       7.020 -25.198 -18.950  1.00 88.33           C  
ATOM   3613  CE2 TRP A 457       8.212 -24.459 -19.123  1.00 88.33           C  
ATOM   3614  CE3 TRP A 457       5.790 -24.532 -19.041  1.00 88.33           C  
ATOM   3615  NE1 TRP A 457       9.259 -25.330 -18.988  1.00 88.33           N  
ATOM   3616  CH2 TRP A 457       6.992 -22.460 -19.465  1.00 88.33           C  
ATOM   3617  CZ2 TRP A 457       8.208 -23.086 -19.381  1.00 88.33           C  
ATOM   3618  CZ3 TRP A 457       5.789 -23.166 -19.298  1.00 88.33           C  
ATOM   3619  N   LEU A 458       4.835 -26.327 -16.178  1.00 86.68           N  
ATOM   3620  CA  LEU A 458       4.438 -25.165 -15.391  1.00 86.68           C  
ATOM   3621  C   LEU A 458       4.655 -25.416 -13.902  1.00 86.68           C  
ATOM   3622  CB  LEU A 458       2.971 -24.816 -15.653  1.00 86.68           C  
ATOM   3623  O   LEU A 458       5.131 -24.536 -13.182  1.00 86.68           O  
ATOM   3624  CG  LEU A 458       2.675 -24.059 -16.948  1.00 86.68           C  
ATOM   3625  CD1 LEU A 458       1.170 -23.984 -17.187  1.00 86.68           C  
ATOM   3626  CD2 LEU A 458       3.284 -22.661 -16.902  1.00 86.68           C  
ATOM   3627  N   LYS A 459       4.331 -26.607 -13.504  1.00 85.01           N  
ATOM   3628  CA  LYS A 459       4.543 -26.977 -12.108  1.00 85.01           C  
ATOM   3629  C   LYS A 459       6.026 -26.941 -11.749  1.00 85.01           C  
ATOM   3630  CB  LYS A 459       3.970 -28.367 -11.827  1.00 85.01           C  
ATOM   3631  O   LYS A 459       6.398 -26.468 -10.673  1.00 85.01           O  
ATOM   3632  CG  LYS A 459       2.490 -28.366 -11.473  1.00 85.01           C  
ATOM   3633  CD  LYS A 459       2.056 -29.701 -10.881  1.00 85.01           C  
ATOM   3634  CE  LYS A 459       2.165 -29.702  -9.362  1.00 85.01           C  
ATOM   3635  NZ  LYS A 459       1.748 -31.012  -8.778  1.00 85.01           N  
ATOM   3636  N   TYR A 460       6.774 -27.513 -12.664  1.00 80.66           N  
ATOM   3637  CA  TYR A 460       8.216 -27.563 -12.455  1.00 80.66           C  
ATOM   3638  C   TYR A 460       8.811 -26.161 -12.412  1.00 80.66           C  
ATOM   3639  CB  TYR A 460       8.891 -28.382 -13.560  1.00 80.66           C  
ATOM   3640  O   TYR A 460       9.629 -25.853 -11.542  1.00 80.66           O  
ATOM   3641  CG  TYR A 460      10.387 -28.507 -13.395  1.00 80.66           C  
ATOM   3642  CD1 TYR A 460      11.259 -27.792 -14.214  1.00 80.66           C  
ATOM   3643  CD2 TYR A 460      10.930 -29.339 -12.423  1.00 80.66           C  
ATOM   3644  CE1 TYR A 460      12.637 -27.905 -14.067  1.00 80.66           C  
ATOM   3645  CE2 TYR A 460      12.308 -29.460 -12.268  1.00 80.66           C  
ATOM   3646  OH  TYR A 460      14.516 -28.855 -12.944  1.00 80.66           O  
ATOM   3647  CZ  TYR A 460      13.152 -28.739 -13.093  1.00 80.66           C  
ATOM   3648  N   VAL A 461       8.365 -25.350 -13.302  1.00 78.55           N  
ATOM   3649  CA  VAL A 461       8.858 -23.979 -13.369  1.00 78.55           C  
ATOM   3650  C   VAL A 461       8.492 -23.234 -12.087  1.00 78.55           C  
ATOM   3651  CB  VAL A 461       8.293 -23.232 -14.599  1.00 78.55           C  
ATOM   3652  O   VAL A 461       9.302 -22.475 -11.550  1.00 78.55           O  
ATOM   3653  CG1 VAL A 461       8.615 -21.741 -14.520  1.00 78.55           C  
ATOM   3654  CG2 VAL A 461       8.847 -23.835 -15.889  1.00 78.55           C  
ATOM   3655  N   LYS A 462       7.284 -23.392 -11.712  1.00 78.24           N  
ATOM   3656  CA  LYS A 462       6.855 -22.782 -10.456  1.00 78.24           C  
ATOM   3657  C   LYS A 462       7.755 -23.210  -9.301  1.00 78.24           C  
ATOM   3658  CB  LYS A 462       5.401 -23.147 -10.152  1.00 78.24           C  
ATOM   3659  O   LYS A 462       8.205 -22.374  -8.515  1.00 78.24           O  
ATOM   3660  CG  LYS A 462       4.869 -22.544  -8.860  1.00 78.24           C  
ATOM   3661  CD  LYS A 462       3.441 -22.995  -8.579  1.00 78.24           C  
ATOM   3662  CE  LYS A 462       2.976 -22.554  -7.198  1.00 78.24           C  
ATOM   3663  NZ  LYS A 462       1.612 -23.073  -6.881  1.00 78.24           N  
ATOM   3664  N   ARG A 463       7.941 -24.503  -9.128  1.00 73.40           N  
ATOM   3665  CA  ARG A 463       8.785 -25.067  -8.080  1.00 73.40           C  
ATOM   3666  C   ARG A 463      10.201 -24.507  -8.156  1.00 73.40           C  
ATOM   3667  CB  ARG A 463       8.818 -26.593  -8.179  1.00 73.40           C  
ATOM   3668  O   ARG A 463      10.784 -24.135  -7.135  1.00 73.40           O  
ATOM   3669  CG  ARG A 463       9.606 -27.266  -7.067  1.00 73.40           C  
ATOM   3670  CD  ARG A 463       9.677 -28.775  -7.258  1.00 73.40           C  
ATOM   3671  NE  ARG A 463      10.489 -29.133  -8.417  1.00 73.40           N  
ATOM   3672  NH1 ARG A 463       9.857 -31.355  -8.432  1.00 73.40           N  
ATOM   3673  NH2 ARG A 463      11.328 -30.567 -10.004  1.00 73.40           N  
ATOM   3674  CZ  ARG A 463      10.556 -30.351  -8.948  1.00 73.40           C  
ATOM   3675  N   ASP A 464      10.721 -24.268  -9.266  1.00 70.03           N  
ATOM   3676  CA  ASP A 464      12.116 -23.882  -9.455  1.00 70.03           C  
ATOM   3677  C   ASP A 464      12.275 -22.364  -9.422  1.00 70.03           C  
ATOM   3678  CB  ASP A 464      12.653 -24.439 -10.775  1.00 70.03           C  
ATOM   3679  O   ASP A 464      13.319 -21.853  -9.011  1.00 70.03           O  
ATOM   3680  CG  ASP A 464      13.052 -25.901 -10.684  1.00 70.03           C  
ATOM   3681  OD1 ASP A 464      12.942 -26.496  -9.590  1.00 70.03           O  
ATOM   3682  OD2 ASP A 464      13.482 -26.463 -11.715  1.00 70.03           O  
ATOM   3683  N   THR A 465      11.201 -21.648  -9.952  1.00 66.58           N  
ATOM   3684  CA  THR A 465      11.284 -20.193 -10.012  1.00 66.58           C  
ATOM   3685  C   THR A 465      10.860 -19.572  -8.684  1.00 66.58           C  
ATOM   3686  CB  THR A 465      10.409 -19.630 -11.148  1.00 66.58           C  
ATOM   3687  O   THR A 465      11.571 -18.730  -8.132  1.00 66.58           O  
ATOM   3688  CG2 THR A 465      10.605 -18.125 -11.298  1.00 66.58           C  
ATOM   3689  OG1 THR A 465      10.763 -20.272 -12.379  1.00 66.58           O  
ATOM   3690  N   PHE A 466       9.730 -20.000  -8.139  1.00 66.78           N  
ATOM   3691  CA  PHE A 466       9.162 -19.331  -6.975  1.00 66.78           C  
ATOM   3692  C   PHE A 466       9.475 -20.105  -5.700  1.00 66.78           C  
ATOM   3693  CB  PHE A 466       7.647 -19.168  -7.132  1.00 66.78           C  
ATOM   3694  O   PHE A 466       9.785 -19.509  -4.666  1.00 66.78           O  
ATOM   3695  CG  PHE A 466       7.250 -18.090  -8.104  1.00 66.78           C  
ATOM   3696  CD1 PHE A 466       7.517 -16.755  -7.829  1.00 66.78           C  
ATOM   3697  CD2 PHE A 466       6.610 -18.413  -9.294  1.00 66.78           C  
ATOM   3698  CE1 PHE A 466       7.151 -15.755  -8.727  1.00 66.78           C  
ATOM   3699  CE2 PHE A 466       6.241 -17.419 -10.196  1.00 66.78           C  
ATOM   3700  CZ  PHE A 466       6.511 -16.090  -9.910  1.00 66.78           C  
ATOM   3701  N   GLN A 467       9.413 -21.538  -5.716  1.00 60.78           N  
ATOM   3702  CA  GLN A 467       9.451 -22.362  -4.513  1.00 60.78           C  
ATOM   3703  C   GLN A 467      10.848 -22.926  -4.276  1.00 60.78           C  
ATOM   3704  CB  GLN A 467       8.434 -23.501  -4.609  1.00 60.78           C  
ATOM   3705  O   GLN A 467      11.214 -23.236  -3.140  1.00 60.78           O  
ATOM   3706  CG  GLN A 467       6.985 -23.033  -4.606  1.00 60.78           C  
ATOM   3707  CD  GLN A 467       5.998 -24.180  -4.711  1.00 60.78           C  
ATOM   3708  NE2 GLN A 467       4.716 -23.877  -4.538  1.00 60.78           N  
ATOM   3709  OE1 GLN A 467       6.384 -25.330  -4.945  1.00 60.78           O  
ATOM   3710  N   ARG A 468      11.776 -22.915  -5.261  1.00 60.89           N  
ATOM   3711  CA  ARG A 468      13.099 -23.532  -5.257  1.00 60.89           C  
ATOM   3712  C   ARG A 468      13.030 -24.972  -4.760  1.00 60.89           C  
ATOM   3713  CB  ARG A 468      14.066 -22.724  -4.389  1.00 60.89           C  
ATOM   3714  O   ARG A 468      12.386 -25.254  -3.747  1.00 60.89           O  
ATOM   3715  CG  ARG A 468      14.300 -21.305  -4.884  1.00 60.89           C  
ATOM   3716  CD  ARG A 468      15.603 -20.729  -4.349  1.00 60.89           C  
ATOM   3717  NE  ARG A 468      15.801 -19.349  -4.785  1.00 60.89           N  
ATOM   3718  NH1 ARG A 468      18.073 -19.326  -4.366  1.00 60.89           N  
ATOM   3719  NH2 ARG A 468      17.037 -17.459  -5.202  1.00 60.89           N  
ATOM   3720  CZ  ARG A 468      16.970 -18.715  -4.783  1.00 60.89           C  
ATOM   3721  N   GLU A 469      13.259 -26.154  -5.668  1.00 48.46           N  
ATOM   3722  CA  GLU A 469      13.209 -27.613  -5.680  1.00 48.46           C  
ATOM   3723  C   GLU A 469      13.680 -28.192  -4.349  1.00 48.46           C  
ATOM   3724  CB  GLU A 469      14.056 -28.171  -6.826  1.00 48.46           C  
ATOM   3725  O   GLU A 469      13.053 -29.104  -3.806  1.00 48.46           O  
ATOM   3726  CG  GLU A 469      13.251 -28.922  -7.877  1.00 48.46           C  
ATOM   3727  CD  GLU A 469      14.119 -29.671  -8.875  1.00 48.46           C  
ATOM   3728  OE1 GLU A 469      13.570 -30.425  -9.711  1.00 48.46           O  
ATOM   3729  OE2 GLU A 469      15.358 -29.504  -8.821  1.00 48.46           O  
ATOM   3730  N   THR A 470      14.578 -27.670  -3.551  1.00 46.19           N  
ATOM   3731  CA  THR A 470      15.142 -28.494  -2.487  1.00 46.19           C  
ATOM   3732  C   THR A 470      15.149 -27.737  -1.163  1.00 46.19           C  
ATOM   3733  CB  THR A 470      16.573 -28.947  -2.830  1.00 46.19           C  
ATOM   3734  O   THR A 470      15.276 -28.342  -0.096  1.00 46.19           O  
ATOM   3735  CG2 THR A 470      16.559 -30.183  -3.725  1.00 46.19           C  
ATOM   3736  OG1 THR A 470      17.254 -27.886  -3.511  1.00 46.19           O  
ATOM   3737  N   GLU A 471      14.152 -26.754  -0.934  1.00 49.48           N  
ATOM   3738  CA  GLU A 471      14.547 -26.201   0.358  1.00 49.48           C  
ATOM   3739  C   GLU A 471      13.415 -25.388   0.980  1.00 49.48           C  
ATOM   3740  CB  GLU A 471      15.799 -25.332   0.210  1.00 49.48           C  
ATOM   3741  O   GLU A 471      13.659 -24.502   1.801  1.00 49.48           O  
ATOM   3742  CG  GLU A 471      17.056 -26.117  -0.135  1.00 49.48           C  
ATOM   3743  CD  GLU A 471      18.295 -25.245  -0.252  1.00 49.48           C  
ATOM   3744  OE1 GLU A 471      19.392 -25.782  -0.529  1.00 49.48           O  
ATOM   3745  OE2 GLU A 471      18.169 -24.014  -0.064  1.00 49.48           O  
ATOM   3746  N   GLY A 472      12.153 -25.877   0.705  1.00 48.95           N  
ATOM   3747  CA  GLY A 472      11.096 -25.226   1.464  1.00 48.95           C  
ATOM   3748  C   GLY A 472      10.655 -23.906   0.861  1.00 48.95           C  
ATOM   3749  O   GLY A 472      10.053 -23.075   1.545  1.00 48.95           O  
ATOM   3750  N   GLY A 473      11.173 -23.482  -0.444  1.00 52.35           N  
ATOM   3751  CA  GLY A 473      10.829 -22.201  -1.041  1.00 52.35           C  
ATOM   3752  C   GLY A 473       9.335 -22.011  -1.225  1.00 52.35           C  
ATOM   3753  O   GLY A 473       8.607 -22.973  -1.476  1.00 52.35           O  
ATOM   3754  N   SER A 474       8.820 -20.888  -0.624  1.00 68.68           N  
ATOM   3755  CA  SER A 474       7.438 -20.425  -0.699  1.00 68.68           C  
ATOM   3756  C   SER A 474       7.261 -19.391  -1.806  1.00 68.68           C  
ATOM   3757  CB  SER A 474       6.998 -19.831   0.640  1.00 68.68           C  
ATOM   3758  O   SER A 474       8.243 -18.883  -2.351  1.00 68.68           O  
ATOM   3759  OG  SER A 474       7.615 -18.574   0.860  1.00 68.68           O  
ATOM   3760  N   THR A 475       6.240 -19.354  -2.552  1.00 73.45           N  
ATOM   3761  CA  THR A 475       5.820 -18.259  -3.419  1.00 73.45           C  
ATOM   3762  C   THR A 475       6.253 -16.914  -2.841  1.00 73.45           C  
ATOM   3763  CB  THR A 475       4.294 -18.263  -3.625  1.00 73.45           C  
ATOM   3764  O   THR A 475       6.677 -16.023  -3.579  1.00 73.45           O  
ATOM   3765  CG2 THR A 475       3.867 -17.168  -4.596  1.00 73.45           C  
ATOM   3766  OG1 THR A 475       3.893 -19.535  -4.151  1.00 73.45           O  
ATOM   3767  N   LYS A 476       6.494 -16.863  -1.576  1.00 79.38           N  
ATOM   3768  CA  LYS A 476       6.887 -15.655  -0.857  1.00 79.38           C  
ATOM   3769  C   LYS A 476       8.341 -15.291  -1.147  1.00 79.38           C  
ATOM   3770  CB  LYS A 476       6.682 -15.834   0.648  1.00 79.38           C  
ATOM   3771  O   LYS A 476       8.670 -14.116  -1.320  1.00 79.38           O  
ATOM   3772  CG  LYS A 476       5.225 -15.781   1.084  1.00 79.38           C  
ATOM   3773  CD  LYS A 476       5.089 -15.924   2.595  1.00 79.38           C  
ATOM   3774  CE  LYS A 476       3.628 -15.959   3.024  1.00 79.38           C  
ATOM   3775  NZ  LYS A 476       3.489 -16.116   4.503  1.00 79.38           N  
ATOM   3776  N   LEU A 477       9.183 -16.287  -1.124  1.00 79.33           N  
ATOM   3777  CA  LEU A 477      10.594 -16.056  -1.416  1.00 79.33           C  
ATOM   3778  C   LEU A 477      10.768 -15.437  -2.798  1.00 79.33           C  
ATOM   3779  CB  LEU A 477      11.381 -17.366  -1.327  1.00 79.33           C  
ATOM   3780  O   LEU A 477      11.578 -14.525  -2.977  1.00 79.33           O  
ATOM   3781  CG  LEU A 477      12.885 -17.272  -1.591  1.00 79.33           C  
ATOM   3782  CD1 LEU A 477      13.549 -16.366  -0.561  1.00 79.33           C  
ATOM   3783  CD2 LEU A 477      13.518 -18.660  -1.578  1.00 79.33           C  
ATOM   3784  N   GLY A 478      10.049 -16.051  -3.768  1.00 75.79           N  
ATOM   3785  CA  GLY A 478      10.121 -15.505  -5.114  1.00 75.79           C  
ATOM   3786  C   GLY A 478       9.730 -14.041  -5.186  1.00 75.79           C  
ATOM   3787  O   GLY A 478      10.405 -13.245  -5.842  1.00 75.79           O  
ATOM   3788  N   ILE A 479       8.661 -13.702  -4.535  1.00 76.77           N  
ATOM   3789  CA  ILE A 479       8.160 -12.332  -4.514  1.00 76.77           C  
ATOM   3790  C   ILE A 479       9.163 -11.427  -3.803  1.00 76.77           C  
ATOM   3791  CB  ILE A 479       6.779 -12.246  -3.825  1.00 76.77           C  
ATOM   3792  O   ILE A 479       9.496 -10.348  -4.300  1.00 76.77           O  
ATOM   3793  CG1 ILE A 479       5.723 -12.988  -4.652  1.00 76.77           C  
ATOM   3794  CG2 ILE A 479       6.376 -10.785  -3.605  1.00 76.77           C  
ATOM   3795  CD1 ILE A 479       4.397 -13.185  -3.930  1.00 76.77           C  
ATOM   3796  N   LEU A 480       9.687 -11.889  -2.684  1.00 82.81           N  
ATOM   3797  CA  LEU A 480      10.670 -11.144  -1.906  1.00 82.81           C  
ATOM   3798  C   LEU A 480      11.916 -10.856  -2.736  1.00 82.81           C  
ATOM   3799  CB  LEU A 480      11.052 -11.918  -0.642  1.00 82.81           C  
ATOM   3800  O   LEU A 480      12.408  -9.726  -2.754  1.00 82.81           O  
ATOM   3801  CG  LEU A 480      10.058 -11.854   0.519  1.00 82.81           C  
ATOM   3802  CD1 LEU A 480      10.431 -12.870   1.593  1.00 82.81           C  
ATOM   3803  CD2 LEU A 480      10.008 -10.446   1.103  1.00 82.81           C  
ATOM   3804  N   SER A 481      12.369 -11.793  -3.395  1.00 79.48           N  
ATOM   3805  CA  SER A 481      13.591 -11.673  -4.184  1.00 79.48           C  
ATOM   3806  C   SER A 481      13.401 -10.712  -5.353  1.00 79.48           C  
ATOM   3807  CB  SER A 481      14.029 -13.042  -4.706  1.00 79.48           C  
ATOM   3808  O   SER A 481      14.269  -9.881  -5.627  1.00 79.48           O  
ATOM   3809  OG  SER A 481      14.326 -13.918  -3.632  1.00 79.48           O  
ATOM   3810  N   GLN A 482      12.276 -10.825  -5.980  1.00 76.72           N  
ATOM   3811  CA  GLN A 482      11.994  -9.983  -7.138  1.00 76.72           C  
ATOM   3812  C   GLN A 482      11.902  -8.513  -6.740  1.00 76.72           C  
ATOM   3813  CB  GLN A 482      10.698 -10.425  -7.820  1.00 76.72           C  
ATOM   3814  O   GLN A 482      12.556  -7.659  -7.342  1.00 76.72           O  
ATOM   3815  CG  GLN A 482      10.359  -9.626  -9.071  1.00 76.72           C  
ATOM   3816  CD  GLN A 482       9.113 -10.134  -9.772  1.00 76.72           C  
ATOM   3817  NE2 GLN A 482       8.722  -9.461 -10.849  1.00 76.72           N  
ATOM   3818  OE1 GLN A 482       8.506 -11.123  -9.349  1.00 76.72           O  
ATOM   3819  N   LEU A 483      11.137  -8.203  -5.762  1.00 79.73           N  
ATOM   3820  CA  LEU A 483      10.910  -6.828  -5.332  1.00 79.73           C  
ATOM   3821  C   LEU A 483      12.185  -6.221  -4.757  1.00 79.73           C  
ATOM   3822  CB  LEU A 483       9.789  -6.769  -4.292  1.00 79.73           C  
ATOM   3823  O   LEU A 483      12.475  -5.044  -4.985  1.00 79.73           O  
ATOM   3824  CG  LEU A 483       8.377  -7.067  -4.799  1.00 79.73           C  
ATOM   3825  CD1 LEU A 483       7.383  -7.048  -3.642  1.00 79.73           C  
ATOM   3826  CD2 LEU A 483       7.972  -6.065  -5.875  1.00 79.73           C  
ATOM   3827  N   THR A 484      12.925  -7.009  -4.019  1.00 84.61           N  
ATOM   3828  CA  THR A 484      14.158  -6.524  -3.408  1.00 84.61           C  
ATOM   3829  C   THR A 484      15.197  -6.195  -4.475  1.00 84.61           C  
ATOM   3830  CB  THR A 484      14.737  -7.558  -2.424  1.00 84.61           C  
ATOM   3831  O   THR A 484      15.869  -5.164  -4.398  1.00 84.61           O  
ATOM   3832  CG2 THR A 484      16.010  -7.036  -1.766  1.00 84.61           C  
ATOM   3833  OG1 THR A 484      13.767  -7.838  -1.408  1.00 84.61           O  
ATOM   3834  N   SER A 485      15.306  -7.047  -5.426  1.00 81.06           N  
ATOM   3835  CA  SER A 485      16.267  -6.835  -6.503  1.00 81.06           C  
ATOM   3836  C   SER A 485      15.969  -5.548  -7.265  1.00 81.06           C  
ATOM   3837  CB  SER A 485      16.263  -8.021  -7.468  1.00 81.06           C  
ATOM   3838  O   SER A 485      16.878  -4.767  -7.555  1.00 81.06           O  
ATOM   3839  OG  SER A 485      15.087  -8.022  -8.258  1.00 81.06           O  
ATOM   3840  N   GLN A 486      14.730  -5.329  -7.543  1.00 79.82           N  
ATOM   3841  CA  GLN A 486      14.313  -4.117  -8.239  1.00 79.82           C  
ATOM   3842  C   GLN A 486      14.529  -2.881  -7.370  1.00 79.82           C  
ATOM   3843  CB  GLN A 486      12.845  -4.215  -8.658  1.00 79.82           C  
ATOM   3844  O   GLN A 486      15.008  -1.853  -7.852  1.00 79.82           O  
ATOM   3845  CG  GLN A 486      12.589  -5.221  -9.771  1.00 79.82           C  
ATOM   3846  CD  GLN A 486      11.114  -5.382 -10.089  1.00 79.82           C  
ATOM   3847  NE2 GLN A 486      10.805  -6.252 -11.044  1.00 79.82           N  
ATOM   3848  OE1 GLN A 486      10.260  -4.731  -9.480  1.00 79.82           O  
ATOM   3849  N   GLY A 487      14.115  -3.043  -6.148  1.00 84.68           N  
ATOM   3850  CA  GLY A 487      14.285  -1.955  -5.199  1.00 84.68           C  
ATOM   3851  C   GLY A 487      15.736  -1.558  -5.000  1.00 84.68           C  
ATOM   3852  O   GLY A 487      16.061  -0.369  -4.972  1.00 84.68           O  
ATOM   3853  N   MET A 488      16.586  -2.508  -4.886  1.00 86.62           N  
ATOM   3854  CA  MET A 488      18.011  -2.249  -4.693  1.00 86.62           C  
ATOM   3855  C   MET A 488      18.601  -1.532  -5.903  1.00 86.62           C  
ATOM   3856  CB  MET A 488      18.766  -3.555  -4.439  1.00 86.62           C  
ATOM   3857  O   MET A 488      19.380  -0.589  -5.751  1.00 86.62           O  
ATOM   3858  CG  MET A 488      20.173  -3.355  -3.900  1.00 86.62           C  
ATOM   3859  SD  MET A 488      20.190  -2.466  -2.294  1.00 86.62           S  
ATOM   3860  CE  MET A 488      21.723  -1.513  -2.473  1.00 86.62           C  
ATOM   3861  N   ALA A 489      18.234  -1.980  -7.067  1.00 84.95           N  
ATOM   3862  CA  ALA A 489      18.732  -1.377  -8.301  1.00 84.95           C  
ATOM   3863  C   ALA A 489      18.344   0.097  -8.386  1.00 84.95           C  
ATOM   3864  CB  ALA A 489      18.200  -2.134  -9.516  1.00 84.95           C  
ATOM   3865  O   ALA A 489      19.175   0.945  -8.718  1.00 84.95           O  
ATOM   3866  N   GLN A 490      17.102   0.382  -8.076  1.00 84.73           N  
ATOM   3867  CA  GLN A 490      16.596   1.749  -8.119  1.00 84.73           C  
ATOM   3868  C   GLN A 490      17.283   2.624  -7.075  1.00 84.73           C  
ATOM   3869  CB  GLN A 490      15.081   1.768  -7.905  1.00 84.73           C  
ATOM   3870  O   GLN A 490      17.679   3.754  -7.367  1.00 84.73           O  
ATOM   3871  CG  GLN A 490      14.460   3.153  -8.031  1.00 84.73           C  
ATOM   3872  CD  GLN A 490      12.950   3.134  -7.881  1.00 84.73           C  
ATOM   3873  NE2 GLN A 490      12.318   4.282  -8.102  1.00 84.73           N  
ATOM   3874  OE1 GLN A 490      12.357   2.097  -7.570  1.00 84.73           O  
ATOM   3875  N   MET A 491      17.401   2.039  -5.964  1.00 88.01           N  
ATOM   3876  CA  MET A 491      18.020   2.754  -4.852  1.00 88.01           C  
ATOM   3877  C   MET A 491      19.471   3.102  -5.168  1.00 88.01           C  
ATOM   3878  CB  MET A 491      17.949   1.922  -3.570  1.00 88.01           C  
ATOM   3879  O   MET A 491      19.892   4.247  -4.995  1.00 88.01           O  
ATOM   3880  CG  MET A 491      18.648   2.563  -2.383  1.00 88.01           C  
ATOM   3881  SD  MET A 491      18.927   1.380  -1.008  1.00 88.01           S  
ATOM   3882  CE  MET A 491      20.279   0.392  -1.707  1.00 88.01           C  
ATOM   3883  N   ILE A 492      20.240   2.197  -5.596  1.00 89.43           N  
ATOM   3884  CA  ILE A 492      21.664   2.376  -5.862  1.00 89.43           C  
ATOM   3885  C   ILE A 492      21.853   3.359  -7.015  1.00 89.43           C  
ATOM   3886  CB  ILE A 492      22.352   1.031  -6.185  1.00 89.43           C  
ATOM   3887  O   ILE A 492      22.722   4.233  -6.958  1.00 89.43           O  
ATOM   3888  CG1 ILE A 492      22.401   0.143  -4.937  1.00 89.43           C  
ATOM   3889  CG2 ILE A 492      23.758   1.266  -6.746  1.00 89.43           C  
ATOM   3890  CD1 ILE A 492      23.191   0.742  -3.781  1.00 89.43           C  
ATOM   3891  N   SER A 493      21.079   3.256  -8.002  1.00 87.78           N  
ATOM   3892  CA  SER A 493      21.158   4.170  -9.137  1.00 87.78           C  
ATOM   3893  C   SER A 493      20.879   5.607  -8.709  1.00 87.78           C  
ATOM   3894  CB  SER A 493      20.172   3.754 -10.230  1.00 87.78           C  
ATOM   3895  O   SER A 493      21.547   6.537  -9.167  1.00 87.78           O  
ATOM   3896  OG  SER A 493      20.546   2.511 -10.797  1.00 87.78           O  
ATOM   3897  N   THR A 494      19.906   5.705  -7.811  1.00 88.67           N  
ATOM   3898  CA  THR A 494      19.566   7.031  -7.307  1.00 88.67           C  
ATOM   3899  C   THR A 494      20.719   7.613  -6.494  1.00 88.67           C  
ATOM   3900  CB  THR A 494      18.293   6.990  -6.442  1.00 88.67           C  
ATOM   3901  O   THR A 494      21.059   8.788  -6.643  1.00 88.67           O  
ATOM   3902  CG2 THR A 494      17.921   8.383  -5.943  1.00 88.67           C  
ATOM   3903  OG1 THR A 494      17.209   6.468  -7.221  1.00 88.67           O  
ATOM   3904  N   MET A 495      21.345   6.818  -5.686  1.00 90.10           N  
ATOM   3905  CA  MET A 495      22.493   7.262  -4.900  1.00 90.10           C  
ATOM   3906  C   MET A 495      23.649   7.670  -5.808  1.00 90.10           C  
ATOM   3907  CB  MET A 495      22.946   6.162  -3.939  1.00 90.10           C  
ATOM   3908  O   MET A 495      24.330   8.662  -5.545  1.00 90.10           O  
ATOM   3909  CG  MET A 495      21.988   5.926  -2.782  1.00 90.10           C  
ATOM   3910  SD  MET A 495      22.549   4.580  -1.668  1.00 90.10           S  
ATOM   3911  CE  MET A 495      23.995   5.373  -0.912  1.00 90.10           C  
ATOM   3912  N   GLU A 496      23.842   6.930  -6.875  1.00 90.06           N  
ATOM   3913  CA  GLU A 496      24.924   7.193  -7.819  1.00 90.06           C  
ATOM   3914  C   GLU A 496      24.711   8.516  -8.549  1.00 90.06           C  
ATOM   3915  CB  GLU A 496      25.047   6.048  -8.829  1.00 90.06           C  
ATOM   3916  O   GLU A 496      25.658   9.091  -9.091  1.00 90.06           O  
ATOM   3917  CG  GLU A 496      25.584   4.756  -8.231  1.00 90.06           C  
ATOM   3918  CD  GLU A 496      25.554   3.588  -9.204  1.00 90.06           C  
ATOM   3919  OE1 GLU A 496      26.134   2.523  -8.891  1.00 90.06           O  
ATOM   3920  OE2 GLU A 496      24.948   3.739 -10.287  1.00 90.06           O  
ATOM   3921  N   GLN A 497      23.519   8.987  -8.438  1.00 87.80           N  
ATOM   3922  CA  GLN A 497      23.184  10.256  -9.074  1.00 87.80           C  
ATOM   3923  C   GLN A 497      23.264  11.409  -8.077  1.00 87.80           C  
ATOM   3924  CB  GLN A 497      21.787  10.195  -9.694  1.00 87.80           C  
ATOM   3925  O   GLN A 497      23.800  12.473  -8.392  1.00 87.80           O  
ATOM   3926  CG  GLN A 497      21.706   9.328 -10.943  1.00 87.80           C  
ATOM   3927  CD  GLN A 497      20.322   9.322 -11.565  1.00 87.80           C  
ATOM   3928  NE2 GLN A 497      20.213   8.761 -12.765  1.00 87.80           N  
ATOM   3929  OE1 GLN A 497      19.358   9.815 -10.971  1.00 87.80           O  
ATOM   3930  N   GLU A 498      22.804  11.175  -6.923  1.00 89.85           N  
ATOM   3931  CA  GLU A 498      22.554  12.251  -5.970  1.00 89.85           C  
ATOM   3932  C   GLU A 498      23.815  12.597  -5.183  1.00 89.85           C  
ATOM   3933  CB  GLU A 498      21.424  11.867  -5.010  1.00 89.85           C  
ATOM   3934  O   GLU A 498      24.114  13.773  -4.965  1.00 89.85           O  
ATOM   3935  CG  GLU A 498      20.055  11.793  -5.671  1.00 89.85           C  
ATOM   3936  CD  GLU A 498      18.943  11.415  -4.705  1.00 89.85           C  
ATOM   3937  OE1 GLU A 498      17.752  11.572  -5.059  1.00 89.85           O  
ATOM   3938  OE2 GLU A 498      19.265  10.959  -3.585  1.00 89.85           O  
ATOM   3939  N   ILE A 499      24.553  11.600  -4.811  1.00 92.10           N  
ATOM   3940  CA  ILE A 499      25.674  11.807  -3.900  1.00 92.10           C  
ATOM   3941  C   ILE A 499      26.758  12.628  -4.594  1.00 92.10           C  
ATOM   3942  CB  ILE A 499      26.254  10.464  -3.403  1.00 92.10           C  
ATOM   3943  O   ILE A 499      27.209  13.646  -4.064  1.00 92.10           O  
ATOM   3944  CG1 ILE A 499      25.292   9.802  -2.410  1.00 92.10           C  
ATOM   3945  CG2 ILE A 499      27.634  10.673  -2.772  1.00 92.10           C  
ATOM   3946  CD1 ILE A 499      25.774   8.457  -1.884  1.00 92.10           C  
ATOM   3947  N   PRO A 500      27.147  12.256  -5.733  1.00 91.24           N  
ATOM   3948  CA  PRO A 500      28.136  13.098  -6.410  1.00 91.24           C  
ATOM   3949  C   PRO A 500      27.627  14.514  -6.669  1.00 91.24           C  
ATOM   3950  CB  PRO A 500      28.385  12.358  -7.727  1.00 91.24           C  
ATOM   3951  O   PRO A 500      28.395  15.476  -6.580  1.00 91.24           O  
ATOM   3952  CG  PRO A 500      28.028  10.935  -7.440  1.00 91.24           C  
ATOM   3953  CD  PRO A 500      26.903  10.917  -6.445  1.00 91.24           C  
ATOM   3954  N   LEU A 501      26.377  14.660  -7.047  1.00 90.03           N  
ATOM   3955  CA  LEU A 501      25.782  15.972  -7.277  1.00 90.03           C  
ATOM   3956  C   LEU A 501      25.926  16.857  -6.044  1.00 90.03           C  
ATOM   3957  CB  LEU A 501      24.304  15.832  -7.650  1.00 90.03           C  
ATOM   3958  O   LEU A 501      26.313  18.023  -6.153  1.00 90.03           O  
ATOM   3959  CG  LEU A 501      23.546  17.134  -7.916  1.00 90.03           C  
ATOM   3960  CD1 LEU A 501      24.166  17.876  -9.095  1.00 90.03           C  
ATOM   3961  CD2 LEU A 501      22.070  16.850  -8.173  1.00 90.03           C  
ATOM   3962  N   ILE A 502      25.677  16.317  -4.930  1.00 90.96           N  
ATOM   3963  CA  ILE A 502      25.763  17.055  -3.674  1.00 90.96           C  
ATOM   3964  C   ILE A 502      27.210  17.467  -3.415  1.00 90.96           C  
ATOM   3965  CB  ILE A 502      25.222  16.221  -2.491  1.00 90.96           C  
ATOM   3966  O   ILE A 502      27.489  18.635  -3.134  1.00 90.96           O  
ATOM   3967  CG1 ILE A 502      23.728  15.934  -2.678  1.00 90.96           C  
ATOM   3968  CG2 ILE A 502      25.480  16.939  -1.162  1.00 90.96           C  
ATOM   3969  CD1 ILE A 502      23.163  14.926  -1.687  1.00 90.96           C  
ATOM   3970  N   LEU A 503      28.063  16.552  -3.531  1.00 91.38           N  
ATOM   3971  CA  LEU A 503      29.468  16.763  -3.201  1.00 91.38           C  
ATOM   3972  C   LEU A 503      30.092  17.806  -4.122  1.00 91.38           C  
ATOM   3973  CB  LEU A 503      30.246  15.448  -3.299  1.00 91.38           C  
ATOM   3974  O   LEU A 503      30.744  18.743  -3.655  1.00 91.38           O  
ATOM   3975  CG  LEU A 503      30.078  14.473  -2.133  1.00 91.38           C  
ATOM   3976  CD1 LEU A 503      30.757  13.145  -2.451  1.00 91.38           C  
ATOM   3977  CD2 LEU A 503      30.642  15.073  -0.849  1.00 91.38           C  
ATOM   3978  N   TYR A 504      29.868  17.623  -5.374  1.00 91.46           N  
ATOM   3979  CA  TYR A 504      30.494  18.511  -6.348  1.00 91.46           C  
ATOM   3980  C   TYR A 504      29.865  19.898  -6.304  1.00 91.46           C  
ATOM   3981  CB  TYR A 504      30.377  17.929  -7.760  1.00 91.46           C  
ATOM   3982  O   TYR A 504      30.537  20.899  -6.562  1.00 91.46           O  
ATOM   3983  CG  TYR A 504      31.235  16.708  -7.986  1.00 91.46           C  
ATOM   3984  CD1 TYR A 504      32.607  16.743  -7.748  1.00 91.46           C  
ATOM   3985  CD2 TYR A 504      30.676  15.518  -8.439  1.00 91.46           C  
ATOM   3986  CE1 TYR A 504      33.402  15.621  -7.957  1.00 91.46           C  
ATOM   3987  CE2 TYR A 504      31.462  14.390  -8.652  1.00 91.46           C  
ATOM   3988  OH  TYR A 504      33.604  13.337  -8.617  1.00 91.46           O  
ATOM   3989  CZ  TYR A 504      32.821  14.451  -8.408  1.00 91.46           C  
ATOM   3990  N   THR A 505      28.638  19.924  -6.003  1.00 91.07           N  
ATOM   3991  CA  THR A 505      27.974  21.211  -5.830  1.00 91.07           C  
ATOM   3992  C   THR A 505      28.573  21.975  -4.653  1.00 91.07           C  
ATOM   3993  CB  THR A 505      26.460  21.034  -5.613  1.00 91.07           C  
ATOM   3994  O   THR A 505      28.852  23.171  -4.759  1.00 91.07           O  
ATOM   3995  CG2 THR A 505      25.782  22.374  -5.345  1.00 91.07           C  
ATOM   3996  OG1 THR A 505      25.881  20.445  -6.784  1.00 91.07           O  
ATOM   3997  N   GLN A 506      28.719  21.277  -3.557  1.00 90.21           N  
ATOM   3998  CA  GLN A 506      29.311  21.902  -2.379  1.00 90.21           C  
ATOM   3999  C   GLN A 506      30.715  22.418  -2.678  1.00 90.21           C  
ATOM   4000  CB  GLN A 506      29.350  20.917  -1.210  1.00 90.21           C  
ATOM   4001  O   GLN A 506      31.089  23.507  -2.237  1.00 90.21           O  
ATOM   4002  CG  GLN A 506      27.981  20.607  -0.620  1.00 90.21           C  
ATOM   4003  CD  GLN A 506      28.050  19.641   0.548  1.00 90.21           C  
ATOM   4004  NE2 GLN A 506      27.160  19.818   1.518  1.00 90.21           N  
ATOM   4005  OE1 GLN A 506      28.897  18.742   0.577  1.00 90.21           O  
ATOM   4006  N   GLN A 507      31.430  21.616  -3.443  1.00 91.48           N  
ATOM   4007  CA  GLN A 507      32.797  21.997  -3.781  1.00 91.48           C  
ATOM   4008  C   GLN A 507      32.816  23.196  -4.725  1.00 91.48           C  
ATOM   4009  CB  GLN A 507      33.543  20.820  -4.412  1.00 91.48           C  
ATOM   4010  O   GLN A 507      33.644  24.097  -4.576  1.00 91.48           O  
ATOM   4011  CG  GLN A 507      34.994  21.126  -4.758  1.00 91.48           C  
ATOM   4012  CD  GLN A 507      35.806  21.559  -3.552  1.00 91.48           C  
ATOM   4013  NE2 GLN A 507      36.790  22.422  -3.779  1.00 91.48           N  
ATOM   4014  OE1 GLN A 507      35.551  21.121  -2.425  1.00 91.48           O  
ATOM   4015  N   LEU A 508      31.935  23.212  -5.724  1.00 90.75           N  
ATOM   4016  CA  LEU A 508      31.851  24.340  -6.644  1.00 90.75           C  
ATOM   4017  C   LEU A 508      31.451  25.614  -5.908  1.00 90.75           C  
ATOM   4018  CB  LEU A 508      30.848  24.047  -7.763  1.00 90.75           C  
ATOM   4019  O   LEU A 508      31.987  26.690  -6.182  1.00 90.75           O  
ATOM   4020  CG  LEU A 508      30.693  25.126  -8.836  1.00 90.75           C  
ATOM   4021  CD1 LEU A 508      32.044  25.442  -9.468  1.00 90.75           C  
ATOM   4022  CD2 LEU A 508      29.690  24.686  -9.896  1.00 90.75           C  
ATOM   4023  N   GLN A 509      30.576  25.471  -5.044  1.00 88.66           N  
ATOM   4024  CA  GLN A 509      30.145  26.608  -4.237  1.00 88.66           C  
ATOM   4025  C   GLN A 509      31.314  27.203  -3.458  1.00 88.66           C  
ATOM   4026  CB  GLN A 509      29.030  26.193  -3.277  1.00 88.66           C  
ATOM   4027  O   GLN A 509      31.435  28.425  -3.346  1.00 88.66           O  
ATOM   4028  CG  GLN A 509      28.404  27.357  -2.521  1.00 88.66           C  
ATOM   4029  CD  GLN A 509      27.224  26.936  -1.666  1.00 88.66           C  
ATOM   4030  NE2 GLN A 509      26.570  27.907  -1.037  1.00 88.66           N  
ATOM   4031  OE1 GLN A 509      26.901  25.747  -1.572  1.00 88.66           O  
ATOM   4032  N   ALA A 510      32.068  26.335  -2.889  1.00 86.65           N  
ATOM   4033  CA  ALA A 510      33.230  26.779  -2.124  1.00 86.65           C  
ATOM   4034  C   ALA A 510      34.215  27.535  -3.012  1.00 86.65           C  
ATOM   4035  CB  ALA A 510      33.920  25.588  -1.464  1.00 86.65           C  
ATOM   4036  O   ALA A 510      34.872  28.476  -2.560  1.00 86.65           O  
ATOM   4037  N   THR A 511      34.251  27.174  -4.274  1.00 84.39           N  
ATOM   4038  CA  THR A 511      35.181  27.782  -5.218  1.00 84.39           C  
ATOM   4039  C   THR A 511      34.646  29.121  -5.719  1.00 84.39           C  
ATOM   4040  CB  THR A 511      35.449  26.853  -6.417  1.00 84.39           C  
ATOM   4041  O   THR A 511      35.412  30.067  -5.915  1.00 84.39           O  
ATOM   4042  CG2 THR A 511      36.608  27.368  -7.264  1.00 84.39           C  
ATOM   4043  OG1 THR A 511      35.769  25.542  -5.935  1.00 84.39           O  
ATOM   4044  N   ILE A 512      33.338  29.143  -6.012  1.00 79.94           N  
ATOM   4045  CA  ILE A 512      32.698  30.334  -6.561  1.00 79.94           C  
ATOM   4046  C   ILE A 512      32.779  31.476  -5.550  1.00 79.94           C  
ATOM   4047  CB  ILE A 512      31.226  30.059  -6.943  1.00 79.94           C  
ATOM   4048  O   ILE A 512      32.850  32.646  -5.932  1.00 79.94           O  
ATOM   4049  CG1 ILE A 512      31.151  29.342  -8.296  1.00 79.94           C  
ATOM   4050  CG2 ILE A 512      30.423  31.362  -6.968  1.00 79.94           C  
ATOM   4051  CD1 ILE A 512      29.742  28.931  -8.701  1.00 79.94           C  
ATOM   4052  N   ASP A 513      32.651  31.195  -4.265  1.00 69.61           N  
ATOM   4053  CA  ASP A 513      32.741  32.218  -3.227  1.00 69.61           C  
ATOM   4054  C   ASP A 513      34.045  33.003  -3.341  1.00 69.61           C  
ATOM   4055  CB  ASP A 513      32.627  31.585  -1.839  1.00 69.61           C  
ATOM   4056  O   ASP A 513      34.121  34.157  -2.914  1.00 69.61           O  
ATOM   4057  CG  ASP A 513      31.209  31.166  -1.492  1.00 69.61           C  
ATOM   4058  OD1 ASP A 513      30.258  31.615  -2.167  1.00 69.61           O  
ATOM   4059  OD2 ASP A 513      31.041  30.383  -0.532  1.00 69.61           O  
ATOM   4060  N   LEU A 514      34.945  32.549  -4.162  1.00 66.86           N  
ATOM   4061  CA  LEU A 514      36.238  33.209  -4.307  1.00 66.86           C  
ATOM   4062  C   LEU A 514      36.272  34.066  -5.568  1.00 66.86           C  
ATOM   4063  CB  LEU A 514      37.366  32.175  -4.348  1.00 66.86           C  
ATOM   4064  O   LEU A 514      37.227  34.814  -5.790  1.00 66.86           O  
ATOM   4065  CG  LEU A 514      37.566  31.339  -3.082  1.00 66.86           C  
ATOM   4066  CD1 LEU A 514      38.501  30.168  -3.363  1.00 66.86           C  
ATOM   4067  CD2 LEU A 514      38.108  32.204  -1.950  1.00 66.86           C  
ATOM   4068  N   THR A 515      35.166  33.996  -6.416  1.00 66.55           N  
ATOM   4069  CA  THR A 515      35.093  34.724  -7.678  1.00 66.55           C  
ATOM   4070  C   THR A 515      34.435  36.086  -7.480  1.00 66.55           C  
ATOM   4071  CB  THR A 515      34.316  33.925  -8.740  1.00 66.55           C  
ATOM   4072  O   THR A 515      33.494  36.218  -6.695  1.00 66.55           O  
ATOM   4073  CG2 THR A 515      34.622  34.433 -10.145  1.00 66.55           C  
ATOM   4074  OG1 THR A 515      34.683  32.542  -8.654  1.00 66.55           O  
ATOM   4075  N   PRO A 516      34.929  37.226  -8.178  1.00 69.53           N  
ATOM   4076  CA  PRO A 516      34.566  38.623  -7.929  1.00 69.53           C  
ATOM   4077  C   PRO A 516      33.206  38.993  -8.516  1.00 69.53           C  
ATOM   4078  CB  PRO A 516      35.688  39.406  -8.616  1.00 69.53           C  
ATOM   4079  O   PRO A 516      32.759  40.134  -8.376  1.00 69.53           O  
ATOM   4080  CG  PRO A 516      36.453  38.381  -9.388  1.00 69.53           C  
ATOM   4081  CD  PRO A 516      35.842  37.034  -9.128  1.00 69.53           C  
ATOM   4082  N   GLY A 517      32.292  38.033  -8.935  1.00 82.45           N  
ATOM   4083  CA  GLY A 517      31.006  38.431  -9.483  1.00 82.45           C  
ATOM   4084  C   GLY A 517      30.529  37.526 -10.604  1.00 82.45           C  
ATOM   4085  O   GLY A 517      31.272  36.658 -11.067  1.00 82.45           O  
ATOM   4086  N   CYS A 518      29.057  37.599 -10.936  1.00 86.44           N  
ATOM   4087  CA  CYS A 518      28.365  36.711 -11.863  1.00 86.44           C  
ATOM   4088  C   CYS A 518      28.994  36.772 -13.250  1.00 86.44           C  
ATOM   4089  CB  CYS A 518      26.883  37.075 -11.948  1.00 86.44           C  
ATOM   4090  O   CYS A 518      29.323  35.738 -13.833  1.00 86.44           O  
ATOM   4091  SG  CYS A 518      25.939  36.025 -13.076  1.00 86.44           S  
ATOM   4092  N   ASN A 519      29.261  37.942 -13.816  1.00 86.62           N  
ATOM   4093  CA  ASN A 519      29.769  38.119 -15.172  1.00 86.62           C  
ATOM   4094  C   ASN A 519      31.194  37.591 -15.311  1.00 86.62           C  
ATOM   4095  CB  ASN A 519      29.707  39.593 -15.579  1.00 86.62           C  
ATOM   4096  O   ASN A 519      31.521  36.926 -16.295  1.00 86.62           O  
ATOM   4097  CG  ASN A 519      29.943  39.799 -17.063  1.00 86.62           C  
ATOM   4098  ND2 ASN A 519      28.862  39.921 -17.824  1.00 86.62           N  
ATOM   4099  OD1 ASN A 519      31.088  39.848 -17.521  1.00 86.62           O  
ATOM   4100  N   THR A 520      32.049  37.870 -14.340  1.00 85.27           N  
ATOM   4101  CA  THR A 520      33.419  37.371 -14.344  1.00 85.27           C  
ATOM   4102  C   THR A 520      33.440  35.845 -14.340  1.00 85.27           C  
ATOM   4103  CB  THR A 520      34.211  37.901 -13.134  1.00 85.27           C  
ATOM   4104  O   THR A 520      34.249  35.228 -15.035  1.00 85.27           O  
ATOM   4105  CG2 THR A 520      35.666  37.447 -13.187  1.00 85.27           C  
ATOM   4106  OG1 THR A 520      34.168  39.333 -13.134  1.00 85.27           O  
ATOM   4107  N   PHE A 521      32.546  35.320 -13.606  1.00 87.18           N  
ATOM   4108  CA  PHE A 521      32.461  33.868 -13.508  1.00 87.18           C  
ATOM   4109  C   PHE A 521      32.135  33.252 -14.863  1.00 87.18           C  
ATOM   4110  CB  PHE A 521      31.404  33.458 -12.477  1.00 87.18           C  
ATOM   4111  O   PHE A 521      32.837  32.352 -15.327  1.00 87.18           O  
ATOM   4112  CG  PHE A 521      31.230  31.970 -12.345  1.00 87.18           C  
ATOM   4113  CD1 PHE A 521      30.100  31.340 -12.853  1.00 87.18           C  
ATOM   4114  CD2 PHE A 521      32.197  31.199 -11.712  1.00 87.18           C  
ATOM   4115  CE1 PHE A 521      29.937  29.962 -12.732  1.00 87.18           C  
ATOM   4116  CE2 PHE A 521      32.040  29.821 -11.588  1.00 87.18           C  
ATOM   4117  CZ  PHE A 521      30.909  29.205 -12.098  1.00 87.18           C  
ATOM   4118  N   TYR A 522      31.155  33.747 -15.548  1.00 89.00           N  
ATOM   4119  CA  TYR A 522      30.683  33.156 -16.795  1.00 89.00           C  
ATOM   4120  C   TYR A 522      31.605  33.518 -17.953  1.00 89.00           C  
ATOM   4121  CB  TYR A 522      29.255  33.616 -17.102  1.00 89.00           C  
ATOM   4122  O   TYR A 522      31.914  32.673 -18.797  1.00 89.00           O  
ATOM   4123  CG  TYR A 522      28.204  32.940 -16.254  1.00 89.00           C  
ATOM   4124  CD1 TYR A 522      28.152  31.552 -16.150  1.00 89.00           C  
ATOM   4125  CD2 TYR A 522      27.262  33.688 -15.556  1.00 89.00           C  
ATOM   4126  CE1 TYR A 522      27.184  30.925 -15.371  1.00 89.00           C  
ATOM   4127  CE2 TYR A 522      26.290  33.072 -14.774  1.00 89.00           C  
ATOM   4128  OH  TYR A 522      25.300  31.078 -13.915  1.00 89.00           O  
ATOM   4129  CZ  TYR A 522      26.260  31.693 -14.688  1.00 89.00           C  
ATOM   4130  N   HIS A 523      32.066  34.783 -17.946  1.00 88.67           N  
ATOM   4131  CA  HIS A 523      32.857  35.244 -19.082  1.00 88.67           C  
ATOM   4132  C   HIS A 523      34.315  34.818 -18.947  1.00 88.67           C  
ATOM   4133  CB  HIS A 523      32.765  36.765 -19.217  1.00 88.67           C  
ATOM   4134  O   HIS A 523      34.865  34.179 -19.847  1.00 88.67           O  
ATOM   4135  CG  HIS A 523      33.514  37.310 -20.391  1.00 88.67           C  
ATOM   4136  CD2 HIS A 523      34.558  38.169 -20.459  1.00 88.67           C  
ATOM   4137  ND1 HIS A 523      33.204  36.975 -21.692  1.00 88.67           N  
ATOM   4138  CE1 HIS A 523      34.028  37.606 -22.511  1.00 88.67           C  
ATOM   4139  NE2 HIS A 523      34.860  38.337 -21.788  1.00 88.67           N  
ATOM   4140  N   LYS A 524      34.987  35.077 -17.775  1.00 84.38           N  
ATOM   4141  CA  LYS A 524      36.420  34.846 -17.611  1.00 84.38           C  
ATOM   4142  C   LYS A 524      36.701  33.398 -17.220  1.00 84.38           C  
ATOM   4143  CB  LYS A 524      36.999  35.794 -16.560  1.00 84.38           C  
ATOM   4144  O   LYS A 524      37.637  32.781 -17.734  1.00 84.38           O  
ATOM   4145  CG  LYS A 524      37.056  37.249 -17.003  1.00 84.38           C  
ATOM   4146  CD  LYS A 524      37.871  38.097 -16.036  1.00 84.38           C  
ATOM   4147  CE  LYS A 524      37.955  39.546 -16.495  1.00 84.38           C  
ATOM   4148  NZ  LYS A 524      38.770  40.377 -15.559  1.00 84.38           N  
ATOM   4149  N   THR A 525      35.836  32.786 -16.432  1.00 86.50           N  
ATOM   4150  CA  THR A 525      36.095  31.454 -15.897  1.00 86.50           C  
ATOM   4151  C   THR A 525      35.534  30.380 -16.825  1.00 86.50           C  
ATOM   4152  CB  THR A 525      35.490  31.289 -14.491  1.00 86.50           C  
ATOM   4153  O   THR A 525      36.257  29.473 -17.243  1.00 86.50           O  
ATOM   4154  CG2 THR A 525      35.858  29.936 -13.890  1.00 86.50           C  
ATOM   4155  OG1 THR A 525      35.986  32.328 -13.639  1.00 86.50           O  
ATOM   4156  N   PHE A 526      34.260  30.597 -17.246  1.00 88.25           N  
ATOM   4157  CA  PHE A 526      33.610  29.560 -18.038  1.00 88.25           C  
ATOM   4158  C   PHE A 526      33.817  29.806 -19.527  1.00 88.25           C  
ATOM   4159  CB  PHE A 526      32.113  29.498 -17.719  1.00 88.25           C  
ATOM   4160  O   PHE A 526      33.659  28.894 -20.341  1.00 88.25           O  
ATOM   4161  CG  PHE A 526      31.785  28.668 -16.507  1.00 88.25           C  
ATOM   4162  CD1 PHE A 526      32.776  28.312 -15.602  1.00 88.25           C  
ATOM   4163  CD2 PHE A 526      30.483  28.243 -16.274  1.00 88.25           C  
ATOM   4164  CE1 PHE A 526      32.475  27.544 -14.479  1.00 88.25           C  
ATOM   4165  CE2 PHE A 526      30.174  27.475 -15.155  1.00 88.25           C  
ATOM   4166  CZ  PHE A 526      31.172  27.126 -14.259  1.00 88.25           C  
ATOM   4167  N   GLY A 527      34.223  31.130 -19.887  1.00 87.08           N  
ATOM   4168  CA  GLY A 527      34.578  31.442 -21.262  1.00 87.08           C  
ATOM   4169  C   GLY A 527      33.376  31.763 -22.130  1.00 87.08           C  
ATOM   4170  O   GLY A 527      33.444  31.661 -23.356  1.00 87.08           O  
ATOM   4171  N   PHE A 528      32.203  32.042 -21.509  1.00 88.47           N  
ATOM   4172  CA  PHE A 528      31.036  32.404 -22.305  1.00 88.47           C  
ATOM   4173  C   PHE A 528      31.194  33.801 -22.894  1.00 88.47           C  
ATOM   4174  CB  PHE A 528      29.763  32.333 -21.456  1.00 88.47           C  
ATOM   4175  O   PHE A 528      31.790  34.680 -22.268  1.00 88.47           O  
ATOM   4176  CG  PHE A 528      29.322  30.929 -21.140  1.00 88.47           C  
ATOM   4177  CD1 PHE A 528      28.781  30.116 -22.128  1.00 88.47           C  
ATOM   4178  CD2 PHE A 528      29.449  30.423 -19.852  1.00 88.47           C  
ATOM   4179  CE1 PHE A 528      28.372  28.816 -21.837  1.00 88.47           C  
ATOM   4180  CE2 PHE A 528      29.042  29.125 -19.555  1.00 88.47           C  
ATOM   4181  CZ  PHE A 528      28.503  28.324 -20.548  1.00 88.47           C  
ATOM   4182  N   PRO A 529      30.714  33.985 -24.173  1.00 87.96           N  
ATOM   4183  CA  PRO A 529      30.717  35.347 -24.712  1.00 87.96           C  
ATOM   4184  C   PRO A 529      29.934  36.327 -23.842  1.00 87.96           C  
ATOM   4185  CB  PRO A 529      30.056  35.185 -26.083  1.00 87.96           C  
ATOM   4186  O   PRO A 529      29.009  35.925 -23.131  1.00 87.96           O  
ATOM   4187  CG  PRO A 529      30.029  33.710 -26.322  1.00 87.96           C  
ATOM   4188  CD  PRO A 529      30.187  33.010 -25.003  1.00 87.96           C  
ATOM   4189  N   GLN A 530      30.292  37.590 -23.900  1.00 87.14           N  
ATOM   4190  CA  GLN A 530      29.776  38.630 -23.017  1.00 87.14           C  
ATOM   4191  C   GLN A 530      28.254  38.717 -23.099  1.00 87.14           C  
ATOM   4192  CB  GLN A 530      30.398  39.984 -23.360  1.00 87.14           C  
ATOM   4193  O   GLN A 530      27.574  38.769 -22.073  1.00 87.14           O  
ATOM   4194  CG  GLN A 530      30.127  41.067 -22.324  1.00 87.14           C  
ATOM   4195  CD  GLN A 530      30.824  40.802 -21.002  1.00 87.14           C  
ATOM   4196  NE2 GLN A 530      30.276  41.349 -19.923  1.00 87.14           N  
ATOM   4197  OE1 GLN A 530      31.847  40.111 -20.952  1.00 87.14           O  
ATOM   4198  N   PRO A 531      27.645  38.738 -24.264  1.00 86.91           N  
ATOM   4199  CA  PRO A 531      26.182  38.804 -24.305  1.00 86.91           C  
ATOM   4200  C   PRO A 531      25.518  37.635 -23.582  1.00 86.91           C  
ATOM   4201  CB  PRO A 531      25.870  38.769 -25.803  1.00 86.91           C  
ATOM   4202  O   PRO A 531      24.503  37.818 -22.906  1.00 86.91           O  
ATOM   4203  CG  PRO A 531      27.128  39.228 -26.466  1.00 86.91           C  
ATOM   4204  CD  PRO A 531      28.289  38.876 -25.582  1.00 86.91           C  
ATOM   4205  N   MET A 532      26.085  36.485 -23.729  1.00 87.45           N  
ATOM   4206  CA  MET A 532      25.556  35.293 -23.072  1.00 87.45           C  
ATOM   4207  C   MET A 532      25.749  35.372 -21.562  1.00 87.45           C  
ATOM   4208  CB  MET A 532      26.230  34.034 -23.620  1.00 87.45           C  
ATOM   4209  O   MET A 532      24.849  35.021 -20.797  1.00 87.45           O  
ATOM   4210  CG  MET A 532      25.674  32.741 -23.045  1.00 87.45           C  
ATOM   4211  SD  MET A 532      26.338  31.253 -23.890  1.00 87.45           S  
ATOM   4212  CE  MET A 532      25.457  29.951 -22.983  1.00 87.45           C  
ATOM   4213  N   SER A 533      26.909  35.786 -21.173  1.00 89.06           N  
ATOM   4214  CA  SER A 533      27.219  35.960 -19.758  1.00 89.06           C  
ATOM   4215  C   SER A 533      26.239  36.920 -19.091  1.00 89.06           C  
ATOM   4216  CB  SER A 533      28.648  36.473 -19.581  1.00 89.06           C  
ATOM   4217  O   SER A 533      25.761  36.659 -17.985  1.00 89.06           O  
ATOM   4218  OG  SER A 533      29.584  35.542 -20.095  1.00 89.06           O  
ATOM   4219  N   ASP A 534      25.887  38.025 -19.814  1.00 88.25           N  
ATOM   4220  CA  ASP A 534      24.930  39.004 -19.309  1.00 88.25           C  
ATOM   4221  C   ASP A 534      23.539  38.391 -19.168  1.00 88.25           C  
ATOM   4222  CB  ASP A 534      24.876  40.226 -20.229  1.00 88.25           C  
ATOM   4223  O   ASP A 534      22.845  38.634 -18.178  1.00 88.25           O  
ATOM   4224  CG  ASP A 534      26.148  41.055 -20.189  1.00 88.25           C  
ATOM   4225  OD1 ASP A 534      26.925  40.934 -19.218  1.00 88.25           O  
ATOM   4226  OD2 ASP A 534      26.373  41.839 -21.137  1.00 88.25           O  
ATOM   4227  N   ALA A 535      23.196  37.567 -20.155  1.00 87.68           N  
ATOM   4228  CA  ALA A 535      21.895  36.903 -20.136  1.00 87.68           C  
ATOM   4229  C   ALA A 535      21.797  35.923 -18.971  1.00 87.68           C  
ATOM   4230  CB  ALA A 535      21.648  36.180 -21.458  1.00 87.68           C  
ATOM   4231  O   ALA A 535      20.755  35.827 -18.318  1.00 87.68           O  
ATOM   4232  N   LEU A 536      22.897  35.246 -18.732  1.00 88.12           N  
ATOM   4233  CA  LEU A 536      22.901  34.269 -17.649  1.00 88.12           C  
ATOM   4234  C   LEU A 536      22.830  34.961 -16.292  1.00 88.12           C  
ATOM   4235  CB  LEU A 536      24.155  33.393 -17.723  1.00 88.12           C  
ATOM   4236  O   LEU A 536      22.141  34.489 -15.385  1.00 88.12           O  
ATOM   4237  CG  LEU A 536      24.207  32.379 -18.867  1.00 88.12           C  
ATOM   4238  CD1 LEU A 536      25.587  31.734 -18.941  1.00 88.12           C  
ATOM   4239  CD2 LEU A 536      23.124  31.319 -18.693  1.00 88.12           C  
ATOM   4240  N   CYS A 537      23.419  36.171 -16.218  1.00 87.24           N  
ATOM   4241  CA  CYS A 537      23.493  36.907 -14.961  1.00 87.24           C  
ATOM   4242  C   CYS A 537      22.194  37.657 -14.691  1.00 87.24           C  
ATOM   4243  CB  CYS A 537      24.664  37.890 -14.983  1.00 87.24           C  
ATOM   4244  O   CYS A 537      21.744  37.735 -13.546  1.00 87.24           O  
ATOM   4245  SG  CYS A 537      26.282  37.096 -14.866  1.00 87.24           S  
ATOM   4246  N   SER A 538      21.510  38.177 -15.724  1.00 86.00           N  
ATOM   4247  CA  SER A 538      20.322  39.007 -15.557  1.00 86.00           C  
ATOM   4248  C   SER A 538      19.049  38.169 -15.616  1.00 86.00           C  
ATOM   4249  CB  SER A 538      20.274  40.097 -16.628  1.00 86.00           C  
ATOM   4250  O   SER A 538      17.966  38.651 -15.276  1.00 86.00           O  
ATOM   4251  OG  SER A 538      20.033  39.536 -17.907  1.00 86.00           O  
ATOM   4252  N   GLY A 539      19.187  36.911 -16.063  1.00 84.14           N  
ATOM   4253  CA  GLY A 539      18.011  36.064 -16.188  1.00 84.14           C  
ATOM   4254  C   GLY A 539      17.282  36.247 -17.506  1.00 84.14           C  
ATOM   4255  O   GLY A 539      16.212  35.671 -17.714  1.00 84.14           O  
ATOM   4256  N   GLY A 540      17.860  37.006 -18.419  1.00 82.99           N  
ATOM   4257  CA  GLY A 540      17.269  37.286 -19.718  1.00 82.99           C  
ATOM   4258  C   GLY A 540      15.899  37.931 -19.624  1.00 82.99           C  
ATOM   4259  O   GLY A 540      15.552  38.517 -18.596  1.00 82.99           O  
ATOM   4260  N   ILE A 541      15.047  37.974 -20.635  1.00 80.49           N  
ATOM   4261  CA  ILE A 541      13.759  38.649 -20.753  1.00 80.49           C  
ATOM   4262  C   ILE A 541      12.768  38.048 -19.759  1.00 80.49           C  
ATOM   4263  CB  ILE A 541      13.200  38.554 -22.191  1.00 80.49           C  
ATOM   4264  O   ILE A 541      11.920  38.758 -19.212  1.00 80.49           O  
ATOM   4265  CG1 ILE A 541      14.102  39.320 -23.166  1.00 80.49           C  
ATOM   4266  CG2 ILE A 541      11.762  39.077 -22.247  1.00 80.49           C  
ATOM   4267  CD1 ILE A 541      13.782  39.067 -24.633  1.00 80.49           C  
ATOM   4268  N   LEU A 542      12.859  36.848 -19.286  1.00 79.10           N  
ATOM   4269  CA  LEU A 542      11.914  36.185 -18.395  1.00 79.10           C  
ATOM   4270  C   LEU A 542      12.416  36.208 -16.955  1.00 79.10           C  
ATOM   4271  CB  LEU A 542      11.677  34.740 -18.842  1.00 79.10           C  
ATOM   4272  O   LEU A 542      11.768  35.664 -16.058  1.00 79.10           O  
ATOM   4273  CG  LEU A 542      10.962  34.553 -20.181  1.00 79.10           C  
ATOM   4274  CD1 LEU A 542      10.880  33.072 -20.536  1.00 79.10           C  
ATOM   4275  CD2 LEU A 542       9.571  35.175 -20.135  1.00 79.10           C  
ATOM   4276  N   GLU A 543      13.732  36.756 -16.685  1.00 80.08           N  
ATOM   4277  CA  GLU A 543      14.325  36.843 -15.354  1.00 80.08           C  
ATOM   4278  C   GLU A 543      14.509  35.459 -14.740  1.00 80.08           C  
ATOM   4279  CB  GLU A 543      13.464  37.715 -14.437  1.00 80.08           C  
ATOM   4280  O   GLU A 543      14.219  35.254 -13.559  1.00 80.08           O  
ATOM   4281  CG  GLU A 543      13.400  39.176 -14.859  1.00 80.08           C  
ATOM   4282  CD  GLU A 543      12.627  40.049 -13.884  1.00 80.08           C  
ATOM   4283  OE1 GLU A 543      12.588  41.286 -14.075  1.00 80.08           O  
ATOM   4284  OE2 GLU A 543      12.056  39.492 -12.919  1.00 80.08           O  
ATOM   4285  N   VAL A 544      14.883  34.431 -15.482  1.00 81.40           N  
ATOM   4286  CA  VAL A 544      15.227  33.111 -14.963  1.00 81.40           C  
ATOM   4287  C   VAL A 544      16.465  33.211 -14.075  1.00 81.40           C  
ATOM   4288  CB  VAL A 544      15.471  32.098 -16.105  1.00 81.40           C  
ATOM   4289  O   VAL A 544      17.526  33.650 -14.525  1.00 81.40           O  
ATOM   4290  CG1 VAL A 544      15.824  30.723 -15.540  1.00 81.40           C  
ATOM   4291  CG2 VAL A 544      14.244  32.009 -17.010  1.00 81.40           C  
ATOM   4292  N   ASP A 545      16.410  32.802 -12.787  1.00 80.99           N  
ATOM   4293  CA  ASP A 545      17.506  33.022 -11.848  1.00 80.99           C  
ATOM   4294  C   ASP A 545      18.336  31.753 -11.665  1.00 80.99           C  
ATOM   4295  CB  ASP A 545      16.968  33.498 -10.497  1.00 80.99           C  
ATOM   4296  O   ASP A 545      19.230  31.707 -10.818  1.00 80.99           O  
ATOM   4297  CG  ASP A 545      16.303  34.862 -10.571  1.00 80.99           C  
ATOM   4298  OD1 ASP A 545      16.561  35.615 -11.534  1.00 80.99           O  
ATOM   4299  OD2 ASP A 545      15.517  35.187  -9.655  1.00 80.99           O  
ATOM   4300  N   THR A 546      18.115  30.683 -12.401  1.00 84.16           N  
ATOM   4301  CA  THR A 546      18.753  29.384 -12.214  1.00 84.16           C  
ATOM   4302  C   THR A 546      20.272  29.515 -12.268  1.00 84.16           C  
ATOM   4303  CB  THR A 546      18.284  28.373 -13.277  1.00 84.16           C  
ATOM   4304  O   THR A 546      20.987  28.802 -11.562  1.00 84.16           O  
ATOM   4305  CG2 THR A 546      18.793  26.970 -12.963  1.00 84.16           C  
ATOM   4306  OG1 THR A 546      16.851  28.353 -13.310  1.00 84.16           O  
ATOM   4307  N   PHE A 547      20.904  30.479 -13.039  1.00 85.85           N  
ATOM   4308  CA  PHE A 547      22.340  30.606 -13.262  1.00 85.85           C  
ATOM   4309  C   PHE A 547      22.847  31.957 -12.773  1.00 85.85           C  
ATOM   4310  CB  PHE A 547      22.673  30.425 -14.746  1.00 85.85           C  
ATOM   4311  O   PHE A 547      23.885  32.439 -13.231  1.00 85.85           O  
ATOM   4312  CG  PHE A 547      22.281  29.081 -15.297  1.00 85.85           C  
ATOM   4313  CD1 PHE A 547      23.017  27.945 -14.985  1.00 85.85           C  
ATOM   4314  CD2 PHE A 547      21.176  28.953 -16.128  1.00 85.85           C  
ATOM   4315  CE1 PHE A 547      22.657  26.699 -15.493  1.00 85.85           C  
ATOM   4316  CE2 PHE A 547      20.810  27.712 -16.641  1.00 85.85           C  
ATOM   4317  CZ  PHE A 547      21.552  26.586 -16.323  1.00 85.85           C  
ATOM   4318  N   SER A 548      22.104  32.474 -11.838  1.00 80.98           N  
ATOM   4319  CA  SER A 548      22.439  33.754 -11.224  1.00 80.98           C  
ATOM   4320  C   SER A 548      23.036  33.562  -9.834  1.00 80.98           C  
ATOM   4321  CB  SER A 548      21.200  34.647 -11.137  1.00 80.98           C  
ATOM   4322  O   SER A 548      22.747  32.571  -9.160  1.00 80.98           O  
ATOM   4323  OG  SER A 548      21.328  35.584 -10.081  1.00 80.98           O  
ATOM   4324  N   PHE A 549      24.012  34.536  -9.362  1.00 80.71           N  
ATOM   4325  CA  PHE A 549      24.663  34.435  -8.061  1.00 80.71           C  
ATOM   4326  C   PHE A 549      23.737  34.922  -6.953  1.00 80.71           C  
ATOM   4327  CB  PHE A 549      25.967  35.238  -8.046  1.00 80.71           C  
ATOM   4328  O   PHE A 549      24.164  35.092  -5.809  1.00 80.71           O  
ATOM   4329  CG  PHE A 549      27.085  34.594  -8.820  1.00 80.71           C  
ATOM   4330  CD1 PHE A 549      27.191  33.211  -8.895  1.00 80.71           C  
ATOM   4331  CD2 PHE A 549      28.031  35.374  -9.474  1.00 80.71           C  
ATOM   4332  CE1 PHE A 549      28.226  32.612  -9.611  1.00 80.71           C  
ATOM   4333  CE2 PHE A 549      29.068  34.783 -10.191  1.00 80.71           C  
ATOM   4334  CZ  PHE A 549      29.164  33.402 -10.257  1.00 80.71           C  
ATOM   4335  N   LYS A 550      22.504  35.195  -7.174  1.00 81.31           N  
ATOM   4336  CA  LYS A 550      21.562  35.533  -6.111  1.00 81.31           C  
ATOM   4337  C   LYS A 550      21.349  34.352  -5.169  1.00 81.31           C  
ATOM   4338  CB  LYS A 550      20.224  35.980  -6.702  1.00 81.31           C  
ATOM   4339  O   LYS A 550      21.127  34.539  -3.971  1.00 81.31           O  
ATOM   4340  CG  LYS A 550      20.269  37.344  -7.374  1.00 81.31           C  
ATOM   4341  CD  LYS A 550      18.895  37.763  -7.882  1.00 81.31           C  
ATOM   4342  CE  LYS A 550      18.950  39.099  -8.610  1.00 81.31           C  
ATOM   4343  NZ  LYS A 550      17.612  39.496  -9.141  1.00 81.31           N  
ATOM   4344  N   ASP A 551      21.322  33.145  -5.765  1.00 81.14           N  
ATOM   4345  CA  ASP A 551      21.314  31.862  -5.069  1.00 81.14           C  
ATOM   4346  C   ASP A 551      22.458  30.970  -5.549  1.00 81.14           C  
ATOM   4347  CB  ASP A 551      19.974  31.150  -5.268  1.00 81.14           C  
ATOM   4348  O   ASP A 551      22.288  30.182  -6.481  1.00 81.14           O  
ATOM   4349  CG  ASP A 551      19.856  29.871  -4.459  1.00 81.14           C  
ATOM   4350  OD1 ASP A 551      20.782  29.553  -3.681  1.00 81.14           O  
ATOM   4351  OD2 ASP A 551      18.830  29.172  -4.603  1.00 81.14           O  
ATOM   4352  N   PRO A 552      23.671  31.118  -4.994  1.00 80.58           N  
ATOM   4353  CA  PRO A 552      24.840  30.368  -5.459  1.00 80.58           C  
ATOM   4354  C   PRO A 552      24.624  28.857  -5.424  1.00 80.58           C  
ATOM   4355  CB  PRO A 552      25.939  30.786  -4.479  1.00 80.58           C  
ATOM   4356  O   PRO A 552      25.127  28.137  -6.290  1.00 80.58           O  
ATOM   4357  CG  PRO A 552      25.487  32.104  -3.938  1.00 80.58           C  
ATOM   4358  CD  PRO A 552      23.987  32.146  -3.975  1.00 80.58           C  
ATOM   4359  N   GLU A 553      23.872  28.449  -4.488  1.00 83.05           N  
ATOM   4360  CA  GLU A 553      23.630  27.015  -4.357  1.00 83.05           C  
ATOM   4361  C   GLU A 553      22.874  26.470  -5.565  1.00 83.05           C  
ATOM   4362  CB  GLU A 553      22.853  26.716  -3.072  1.00 83.05           C  
ATOM   4363  O   GLU A 553      23.257  25.446  -6.134  1.00 83.05           O  
ATOM   4364  CG  GLU A 553      22.658  25.231  -2.803  1.00 83.05           C  
ATOM   4365  CD  GLU A 553      21.899  24.948  -1.516  1.00 83.05           C  
ATOM   4366  OE1 GLU A 553      21.591  23.767  -1.240  1.00 83.05           O  
ATOM   4367  OE2 GLU A 553      21.609  25.917  -0.779  1.00 83.05           O  
ATOM   4368  N   SER A 554      21.705  27.099  -5.916  1.00 83.32           N  
ATOM   4369  CA  SER A 554      20.899  26.682  -7.058  1.00 83.32           C  
ATOM   4370  C   SER A 554      21.699  26.749  -8.354  1.00 83.32           C  
ATOM   4371  CB  SER A 554      19.647  27.552  -7.177  1.00 83.32           C  
ATOM   4372  O   SER A 554      21.567  25.879  -9.218  1.00 83.32           O  
ATOM   4373  OG  SER A 554      18.787  27.350  -6.069  1.00 83.32           O  
ATOM   4374  N   THR A 555      22.521  27.806  -8.473  1.00 85.26           N  
ATOM   4375  CA  THR A 555      23.364  27.991  -9.649  1.00 85.26           C  
ATOM   4376  C   THR A 555      24.392  26.869  -9.761  1.00 85.26           C  
ATOM   4377  CB  THR A 555      24.086  29.351  -9.610  1.00 85.26           C  
ATOM   4378  O   THR A 555      24.559  26.277 -10.829  1.00 85.26           O  
ATOM   4379  CG2 THR A 555      25.019  29.512 -10.805  1.00 85.26           C  
ATOM   4380  OG1 THR A 555      23.113  30.403  -9.632  1.00 85.26           O  
ATOM   4381  N   CYS A 556      25.093  26.590  -8.737  1.00 88.61           N  
ATOM   4382  CA  CYS A 556      26.104  25.538  -8.706  1.00 88.61           C  
ATOM   4383  C   CYS A 556      25.478  24.173  -8.966  1.00 88.61           C  
ATOM   4384  CB  CYS A 556      26.828  25.530  -7.360  1.00 88.61           C  
ATOM   4385  O   CYS A 556      26.045  23.354  -9.692  1.00 88.61           O  
ATOM   4386  SG  CYS A 556      27.905  26.956  -7.104  1.00 88.61           S  
ATOM   4387  N   ARG A 557      24.347  24.074  -8.410  1.00 86.71           N  
ATOM   4388  CA  ARG A 557      23.628  22.825  -8.639  1.00 86.71           C  
ATOM   4389  C   ARG A 557      23.303  22.643 -10.118  1.00 86.71           C  
ATOM   4390  CB  ARG A 557      22.342  22.785  -7.811  1.00 86.71           C  
ATOM   4391  O   ARG A 557      23.455  21.547 -10.662  1.00 86.71           O  
ATOM   4392  CG  ARG A 557      21.554  21.494  -7.959  1.00 86.71           C  
ATOM   4393  CD  ARG A 557      20.285  21.508  -7.118  1.00 86.71           C  
ATOM   4394  NE  ARG A 557      19.440  20.350  -7.397  1.00 86.71           N  
ATOM   4395  NH1 ARG A 557      17.636  21.110  -6.170  1.00 86.71           N  
ATOM   4396  NH2 ARG A 557      17.522  19.095  -7.257  1.00 86.71           N  
ATOM   4397  CZ  ARG A 557      18.201  20.187  -6.941  1.00 86.71           C  
ATOM   4398  N   ALA A 558      22.786  23.630 -10.707  1.00 86.70           N  
ATOM   4399  CA  ALA A 558      22.421  23.592 -12.120  1.00 86.70           C  
ATOM   4400  C   ALA A 558      23.625  23.236 -12.988  1.00 86.70           C  
ATOM   4401  CB  ALA A 558      21.834  24.933 -12.555  1.00 86.70           C  
ATOM   4402  O   ALA A 558      23.533  22.371 -13.862  1.00 86.70           O  
ATOM   4403  N   TRP A 559      24.802  23.848 -12.683  1.00 88.44           N  
ATOM   4404  CA  TRP A 559      25.989  23.617 -13.501  1.00 88.44           C  
ATOM   4405  C   TRP A 559      26.523  22.203 -13.299  1.00 88.44           C  
ATOM   4406  CB  TRP A 559      27.079  24.640 -13.168  1.00 88.44           C  
ATOM   4407  O   TRP A 559      26.892  21.529 -14.264  1.00 88.44           O  
ATOM   4408  CG  TRP A 559      26.867  25.983 -13.799  1.00 88.44           C  
ATOM   4409  CD1 TRP A 559      26.662  27.173 -13.157  1.00 88.44           C  
ATOM   4410  CD2 TRP A 559      26.835  26.273 -15.200  1.00 88.44           C  
ATOM   4411  CE2 TRP A 559      26.606  27.660 -15.335  1.00 88.44           C  
ATOM   4412  CE3 TRP A 559      26.978  25.493 -16.356  1.00 88.44           C  
ATOM   4413  NE1 TRP A 559      26.504  28.185 -14.075  1.00 88.44           N  
ATOM   4414  CH2 TRP A 559      26.661  27.499 -17.696  1.00 88.44           C  
ATOM   4415  CZ2 TRP A 559      26.518  28.284 -16.582  1.00 88.44           C  
ATOM   4416  CZ3 TRP A 559      26.890  26.116 -17.595  1.00 88.44           C  
ATOM   4417  N   VAL A 560      26.563  21.797 -12.018  1.00 89.32           N  
ATOM   4418  CA  VAL A 560      27.054  20.453 -11.731  1.00 89.32           C  
ATOM   4419  C   VAL A 560      26.122  19.418 -12.357  1.00 89.32           C  
ATOM   4420  CB  VAL A 560      27.179  20.207 -10.211  1.00 89.32           C  
ATOM   4421  O   VAL A 560      26.579  18.399 -12.880  1.00 89.32           O  
ATOM   4422  CG1 VAL A 560      27.497  18.740  -9.926  1.00 89.32           C  
ATOM   4423  CG2 VAL A 560      28.251  21.115  -9.610  1.00 89.32           C  
ATOM   4424  N   ASN A 561      24.820  19.688 -12.241  1.00 85.90           N  
ATOM   4425  CA  ASN A 561      23.854  18.792 -12.868  1.00 85.90           C  
ATOM   4426  C   ASN A 561      24.075  18.694 -14.374  1.00 85.90           C  
ATOM   4427  CB  ASN A 561      22.424  19.250 -12.570  1.00 85.90           C  
ATOM   4428  O   ASN A 561      24.036  17.601 -14.942  1.00 85.90           O  
ATOM   4429  CG  ASN A 561      21.389  18.203 -12.932  1.00 85.90           C  
ATOM   4430  ND2 ASN A 561      20.287  18.642 -13.529  1.00 85.90           N  
ATOM   4431  OD1 ASN A 561      21.577  17.011 -12.676  1.00 85.90           O  
ATOM   4432  N   ILE A 562      24.340  19.811 -15.058  1.00 83.62           N  
ATOM   4433  CA  ILE A 562      24.590  19.842 -16.495  1.00 83.62           C  
ATOM   4434  C   ILE A 562      25.868  19.069 -16.813  1.00 83.62           C  
ATOM   4435  CB  ILE A 562      24.696  21.292 -17.019  1.00 83.62           C  
ATOM   4436  O   ILE A 562      25.908  18.290 -17.768  1.00 83.62           O  
ATOM   4437  CG1 ILE A 562      23.321  21.969 -16.999  1.00 83.62           C  
ATOM   4438  CG2 ILE A 562      25.296  21.314 -18.428  1.00 83.62           C  
ATOM   4439  CD1 ILE A 562      23.362  23.464 -17.285  1.00 83.62           C  
ATOM   4440  N   MET A 563      26.816  19.247 -15.946  1.00 84.62           N  
ATOM   4441  CA  MET A 563      28.094  18.564 -16.123  1.00 84.62           C  
ATOM   4442  C   MET A 563      27.922  17.052 -16.015  1.00 84.62           C  
ATOM   4443  CB  MET A 563      29.113  19.049 -15.091  1.00 84.62           C  
ATOM   4444  O   MET A 563      28.462  16.302 -16.830  1.00 84.62           O  
ATOM   4445  CG  MET A 563      30.454  18.338 -15.171  1.00 84.62           C  
ATOM   4446  SD  MET A 563      31.491  18.625 -13.685  1.00 84.62           S  
ATOM   4447  CE  MET A 563      30.553  17.680 -12.452  1.00 84.62           C  
ATOM   4448  N   LEU A 564      27.128  16.590 -15.077  1.00 82.61           N  
ATOM   4449  CA  LEU A 564      27.019  15.168 -14.769  1.00 82.61           C  
ATOM   4450  C   LEU A 564      25.959  14.503 -15.640  1.00 82.61           C  
ATOM   4451  CB  LEU A 564      26.681  14.965 -13.289  1.00 82.61           C  
ATOM   4452  O   LEU A 564      26.170  13.399 -16.148  1.00 82.61           O  
ATOM   4453  CG  LEU A 564      27.792  15.288 -12.289  1.00 82.61           C  
ATOM   4454  CD1 LEU A 564      27.279  15.144 -10.861  1.00 82.61           C  
ATOM   4455  CD2 LEU A 564      29.000  14.388 -12.523  1.00 82.61           C  
ATOM   4456  N   ASN A 565      24.807  15.223 -15.836  1.00 74.49           N  
ATOM   4457  CA  ASN A 565      23.643  14.506 -16.345  1.00 74.49           C  
ATOM   4458  C   ASN A 565      23.160  15.090 -17.670  1.00 74.49           C  
ATOM   4459  CB  ASN A 565      22.512  14.518 -15.315  1.00 74.49           C  
ATOM   4460  O   ASN A 565      22.190  14.601 -18.251  1.00 74.49           O  
ATOM   4461  CG  ASN A 565      22.893  13.825 -14.022  1.00 74.49           C  
ATOM   4462  ND2 ASN A 565      22.636  14.483 -12.898  1.00 74.49           N  
ATOM   4463  OD1 ASN A 565      23.414  12.707 -14.033  1.00 74.49           O  
ATOM   4464  N   ASN A 566      23.845  16.024 -18.283  1.00 65.37           N  
ATOM   4465  CA  ASN A 566      23.587  16.644 -19.579  1.00 65.37           C  
ATOM   4466  C   ASN A 566      22.117  17.018 -19.739  1.00 65.37           C  
ATOM   4467  CB  ASN A 566      24.026  15.716 -20.714  1.00 65.37           C  
ATOM   4468  O   ASN A 566      21.798  18.098 -20.241  1.00 65.37           O  
ATOM   4469  CG  ASN A 566      24.121  16.430 -22.048  1.00 65.37           C  
ATOM   4470  ND2 ASN A 566      24.120  15.663 -23.132  1.00 65.37           N  
ATOM   4471  OD1 ASN A 566      24.195  17.660 -22.104  1.00 65.37           O  
ATOM   4472  N   ASN A 567      21.016  16.438 -18.968  1.00 54.80           N  
ATOM   4473  CA  ASN A 567      19.600  16.717 -19.184  1.00 54.80           C  
ATOM   4474  C   ASN A 567      18.714  15.803 -18.343  1.00 54.80           C  
ATOM   4475  CB  ASN A 567      19.247  16.581 -20.667  1.00 54.80           C  
ATOM   4476  O   ASN A 567      17.491  15.955 -18.333  1.00 54.80           O  
ATOM   4477  CG  ASN A 567      18.829  17.898 -21.291  1.00 54.80           C  
ATOM   4478  ND2 ASN A 567      18.699  17.913 -22.612  1.00 54.80           N  
ATOM   4479  OD1 ASN A 567      18.626  18.894 -20.591  1.00 54.80           O  
ATOM   4480  N   THR A 568      19.118  14.927 -17.517  1.00 51.62           N  
ATOM   4481  CA  THR A 568      18.111  13.983 -17.045  1.00 51.62           C  
ATOM   4482  C   THR A 568      17.722  14.285 -15.601  1.00 51.62           C  
ATOM   4483  CB  THR A 568      18.612  12.531 -17.153  1.00 51.62           C  
ATOM   4484  O   THR A 568      16.601  13.990 -15.180  1.00 51.62           O  
ATOM   4485  CG2 THR A 568      18.819  12.127 -18.609  1.00 51.62           C  
ATOM   4486  OG1 THR A 568      19.857  12.409 -16.453  1.00 51.62           O  
ATOM   4487  N   ALA A 569      18.467  14.952 -14.842  1.00 54.28           N  
ATOM   4488  CA  ALA A 569      18.013  14.932 -13.454  1.00 54.28           C  
ATOM   4489  C   ALA A 569      17.017  16.057 -13.186  1.00 54.28           C  
ATOM   4490  CB  ALA A 569      19.203  15.042 -12.503  1.00 54.28           C  
ATOM   4491  O   ALA A 569      16.031  15.864 -12.471  1.00 54.28           O  
ATOM   4492  N   THR A 570      17.230  17.225 -13.996  1.00 65.08           N  
ATOM   4493  CA  THR A 570      16.305  18.352 -14.006  1.00 65.08           C  
ATOM   4494  C   THR A 570      16.235  18.982 -15.394  1.00 65.08           C  
ATOM   4495  CB  THR A 570      16.714  19.420 -12.975  1.00 65.08           C  
ATOM   4496  O   THR A 570      16.997  19.901 -15.704  1.00 65.08           O  
ATOM   4497  CG2 THR A 570      15.515  20.260 -12.547  1.00 65.08           C  
ATOM   4498  OG1 THR A 570      17.267  18.775 -11.821  1.00 65.08           O  
ATOM   4499  N   PRO A 571      15.391  18.452 -16.222  1.00 65.77           N  
ATOM   4500  CA  PRO A 571      15.316  18.940 -17.602  1.00 65.77           C  
ATOM   4501  C   PRO A 571      15.156  20.457 -17.683  1.00 65.77           C  
ATOM   4502  CB  PRO A 571      14.080  18.230 -18.160  1.00 65.77           C  
ATOM   4503  O   PRO A 571      15.556  21.071 -18.675  1.00 65.77           O  
ATOM   4504  CG  PRO A 571      13.823  17.106 -17.210  1.00 65.77           C  
ATOM   4505  CD  PRO A 571      14.471  17.434 -15.896  1.00 65.77           C  
ATOM   4506  N   SER A 572      14.665  20.999 -16.623  1.00 76.21           N  
ATOM   4507  CA  SER A 572      14.369  22.428 -16.613  1.00 76.21           C  
ATOM   4508  C   SER A 572      15.649  23.258 -16.618  1.00 76.21           C  
ATOM   4509  CB  SER A 572      13.521  22.792 -15.393  1.00 76.21           C  
ATOM   4510  O   SER A 572      15.681  24.355 -17.180  1.00 76.21           O  
ATOM   4511  OG  SER A 572      14.220  22.508 -14.192  1.00 76.21           O  
ATOM   4512  N   ASN A 573      16.749  22.694 -16.006  1.00 80.47           N  
ATOM   4513  CA  ASN A 573      18.001  23.440 -15.936  1.00 80.47           C  
ATOM   4514  C   ASN A 573      18.596  23.669 -17.322  1.00 80.47           C  
ATOM   4515  CB  ASN A 573      19.007  22.715 -15.039  1.00 80.47           C  
ATOM   4516  O   ASN A 573      19.025  24.778 -17.643  1.00 80.47           O  
ATOM   4517  CG  ASN A 573      18.632  22.776 -13.572  1.00 80.47           C  
ATOM   4518  ND2 ASN A 573      19.253  21.924 -12.765  1.00 80.47           N  
ATOM   4519  OD1 ASN A 573      17.790  23.582 -13.167  1.00 80.47           O  
ATOM   4520  N   TYR A 574      18.621  22.586 -18.059  1.00 78.80           N  
ATOM   4521  CA  TYR A 574      19.183  22.691 -19.401  1.00 78.80           C  
ATOM   4522  C   TYR A 574      18.295  23.545 -20.299  1.00 78.80           C  
ATOM   4523  CB  TYR A 574      19.366  21.302 -20.018  1.00 78.80           C  
ATOM   4524  O   TYR A 574      18.793  24.334 -21.105  1.00 78.80           O  
ATOM   4525  CG  TYR A 574      20.272  21.288 -21.226  1.00 78.80           C  
ATOM   4526  CD1 TYR A 574      19.746  21.291 -22.516  1.00 78.80           C  
ATOM   4527  CD2 TYR A 574      21.655  21.272 -21.079  1.00 78.80           C  
ATOM   4528  CE1 TYR A 574      20.576  21.277 -23.631  1.00 78.80           C  
ATOM   4529  CE2 TYR A 574      22.495  21.258 -22.188  1.00 78.80           C  
ATOM   4530  OH  TYR A 574      22.775  21.247 -24.559  1.00 78.80           O  
ATOM   4531  CZ  TYR A 574      21.948  21.261 -23.458  1.00 78.80           C  
ATOM   4532  N   ALA A 575      16.984  23.361 -20.205  1.00 80.38           N  
ATOM   4533  CA  ALA A 575      16.025  24.169 -20.953  1.00 80.38           C  
ATOM   4534  C   ALA A 575      16.224  25.656 -20.674  1.00 80.38           C  
ATOM   4535  CB  ALA A 575      14.597  23.753 -20.609  1.00 80.38           C  
ATOM   4536  O   ALA A 575      16.175  26.479 -21.592  1.00 80.38           O  
ATOM   4537  N   ASP A 576      16.422  25.989 -19.443  1.00 83.72           N  
ATOM   4538  CA  ASP A 576      16.677  27.368 -19.037  1.00 83.72           C  
ATOM   4539  C   ASP A 576      17.944  27.909 -19.696  1.00 83.72           C  
ATOM   4540  CB  ASP A 576      16.794  27.465 -17.514  1.00 83.72           C  
ATOM   4541  O   ASP A 576      17.976  29.058 -20.141  1.00 83.72           O  
ATOM   4542  CG  ASP A 576      15.460  27.304 -16.806  1.00 83.72           C  
ATOM   4543  OD1 ASP A 576      14.405  27.345 -17.475  1.00 83.72           O  
ATOM   4544  OD2 ASP A 576      15.464  27.136 -15.567  1.00 83.72           O  
ATOM   4545  N   LEU A 577      18.949  27.020 -19.744  1.00 83.93           N  
ATOM   4546  CA  LEU A 577      20.219  27.404 -20.351  1.00 83.93           C  
ATOM   4547  C   LEU A 577      20.050  27.671 -21.843  1.00 83.93           C  
ATOM   4548  CB  LEU A 577      21.270  26.312 -20.131  1.00 83.93           C  
ATOM   4549  O   LEU A 577      20.583  28.652 -22.366  1.00 83.93           O  
ATOM   4550  CG  LEU A 577      22.682  26.619 -20.633  1.00 83.93           C  
ATOM   4551  CD1 LEU A 577      23.236  27.855 -19.932  1.00 83.93           C  
ATOM   4552  CD2 LEU A 577      23.599  25.420 -20.417  1.00 83.93           C  
ATOM   4553  N   VAL A 578      19.344  26.751 -22.497  1.00 82.12           N  
ATOM   4554  CA  VAL A 578      19.098  26.875 -23.930  1.00 82.12           C  
ATOM   4555  C   VAL A 578      18.341  28.170 -24.214  1.00 82.12           C  
ATOM   4556  CB  VAL A 578      18.308  25.665 -24.477  1.00 82.12           C  
ATOM   4557  O   VAL A 578      18.678  28.901 -25.148  1.00 82.12           O  
ATOM   4558  CG1 VAL A 578      17.853  25.921 -25.912  1.00 82.12           C  
ATOM   4559  CG2 VAL A 578      19.155  24.396 -24.399  1.00 82.12           C  
ATOM   4560  N   PHE A 579      17.408  28.406 -23.430  1.00 84.05           N  
ATOM   4561  CA  PHE A 579      16.586  29.600 -23.589  1.00 84.05           C  
ATOM   4562  C   PHE A 579      17.418  30.861 -23.386  1.00 84.05           C  
ATOM   4563  CB  PHE A 579      15.413  29.582 -22.605  1.00 84.05           C  
ATOM   4564  O   PHE A 579      17.335  31.800 -24.180  1.00 84.05           O  
ATOM   4565  CG  PHE A 579      14.481  30.754 -22.750  1.00 84.05           C  
ATOM   4566  CD1 PHE A 579      14.606  31.866 -21.926  1.00 84.05           C  
ATOM   4567  CD2 PHE A 579      13.478  30.745 -23.711  1.00 84.05           C  
ATOM   4568  CE1 PHE A 579      13.745  32.953 -22.057  1.00 84.05           C  
ATOM   4569  CE2 PHE A 579      12.614  31.827 -23.849  1.00 84.05           C  
ATOM   4570  CZ  PHE A 579      12.748  32.930 -23.020  1.00 84.05           C  
ATOM   4571  N   LEU A 580      18.247  30.961 -22.292  1.00 83.77           N  
ATOM   4572  CA  LEU A 580      19.044  32.131 -21.941  1.00 83.77           C  
ATOM   4573  C   LEU A 580      20.154  32.360 -22.961  1.00 83.77           C  
ATOM   4574  CB  LEU A 580      19.646  31.970 -20.542  1.00 83.77           C  
ATOM   4575  O   LEU A 580      20.504  33.504 -23.259  1.00 83.77           O  
ATOM   4576  CG  LEU A 580      18.676  32.102 -19.367  1.00 83.77           C  
ATOM   4577  CD1 LEU A 580      19.344  31.648 -18.074  1.00 83.77           C  
ATOM   4578  CD2 LEU A 580      18.179  33.539 -19.243  1.00 83.77           C  
ATOM   4579  N   SER A 581      20.617  31.262 -23.477  1.00 81.68           N  
ATOM   4580  CA  SER A 581      21.770  31.366 -24.367  1.00 81.68           C  
ATOM   4581  C   SER A 581      21.340  31.702 -25.791  1.00 81.68           C  
ATOM   4582  CB  SER A 581      22.571  30.063 -24.361  1.00 81.68           C  
ATOM   4583  O   SER A 581      22.116  32.272 -26.561  1.00 81.68           O  
ATOM   4584  OG  SER A 581      21.859  29.032 -25.024  1.00 81.68           O  
ATOM   4585  N   GLY A 582      20.031  31.385 -26.185  1.00 79.59           N  
ATOM   4586  CA  GLY A 582      19.570  31.518 -27.557  1.00 79.59           C  
ATOM   4587  C   GLY A 582      20.330  30.637 -28.531  1.00 79.59           C  
ATOM   4588  O   GLY A 582      20.287  30.861 -29.742  1.00 79.59           O  
ATOM   4589  N   GLN A 583      21.143  29.724 -28.056  1.00 82.00           N  
ATOM   4590  CA  GLN A 583      21.976  28.844 -28.869  1.00 82.00           C  
ATOM   4591  C   GLN A 583      21.322  27.477 -29.048  1.00 82.00           C  
ATOM   4592  CB  GLN A 583      23.361  28.684 -28.240  1.00 82.00           C  
ATOM   4593  O   GLN A 583      20.437  27.101 -28.277  1.00 82.00           O  
ATOM   4594  CG  GLN A 583      24.197  29.957 -28.260  1.00 82.00           C  
ATOM   4595  CD  GLN A 583      25.643  29.717 -27.871  1.00 82.00           C  
ATOM   4596  NE2 GLN A 583      26.522  30.635 -28.257  1.00 82.00           N  
ATOM   4597  OE1 GLN A 583      25.968  28.714 -27.227  1.00 82.00           O  
ATOM   4598  N   SER A 584      21.684  26.807 -30.206  1.00 80.72           N  
ATOM   4599  CA  SER A 584      21.247  25.429 -30.399  1.00 80.72           C  
ATOM   4600  C   SER A 584      21.938  24.487 -29.418  1.00 80.72           C  
ATOM   4601  CB  SER A 584      21.522  24.974 -31.833  1.00 80.72           C  
ATOM   4602  O   SER A 584      22.969  24.834 -28.839  1.00 80.72           O  
ATOM   4603  OG  SER A 584      22.913  24.813 -32.051  1.00 80.72           O  
ATOM   4604  N   ALA A 585      21.359  23.341 -29.043  1.00 73.78           N  
```
