## Supplementary material for "Phylogenetic and protein structure analyses provide insight into the evolution and diversification of the CD36 domain ‘apex’ among scavenger receptor class B proteins across Eukarya": Supplementary_File9_alphafold2_models.txt (part 69 of 114)

```
ATOM   4605  CA  ALA A 585      21.917  22.306 -28.177  1.00 73.78           C  
ATOM   4606  C   ALA A 585      23.320  21.909 -28.628  1.00 73.78           C  
ATOM   4607  CB  ALA A 585      21.003  21.083 -28.153  1.00 73.78           C  
ATOM   4608  O   ALA A 585      24.206  21.689 -27.799  1.00 73.78           O  
ATOM   4609  N   ALA A 586      23.616  21.984 -29.974  1.00 75.25           N  
ATOM   4610  CA  ALA A 586      24.910  21.602 -30.533  1.00 75.25           C  
ATOM   4611  C   ALA A 586      25.983  22.628 -30.182  1.00 75.25           C  
ATOM   4612  CB  ALA A 586      24.808  21.439 -32.047  1.00 75.25           C  
ATOM   4613  O   ALA A 586      27.109  22.264 -29.834  1.00 75.25           O  
ATOM   4614  N   GLN A 587      25.576  23.837 -30.258  1.00 81.12           N  
ATOM   4615  CA  GLN A 587      26.505  24.915 -29.935  1.00 81.12           C  
ATOM   4616  C   GLN A 587      26.869  24.902 -28.453  1.00 81.12           C  
ATOM   4617  CB  GLN A 587      25.908  26.271 -30.317  1.00 81.12           C  
ATOM   4618  O   GLN A 587      28.032  25.097 -28.093  1.00 81.12           O  
ATOM   4619  CG  GLN A 587      25.830  26.507 -31.819  1.00 81.12           C  
ATOM   4620  CD  GLN A 587      25.113  27.796 -32.174  1.00 81.12           C  
ATOM   4621  NE2 GLN A 587      25.504  28.405 -33.288  1.00 81.12           N  
ATOM   4622  OE1 GLN A 587      24.213  28.240 -31.454  1.00 81.12           O  
ATOM   4623  N   LEU A 588      25.909  24.645 -27.605  1.00 80.68           N  
ATOM   4624  CA  LEU A 588      26.146  24.609 -26.166  1.00 80.68           C  
ATOM   4625  C   LEU A 588      27.037  23.430 -25.790  1.00 80.68           C  
ATOM   4626  CB  LEU A 588      24.819  24.524 -25.406  1.00 80.68           C  
ATOM   4627  O   LEU A 588      27.906  23.554 -24.924  1.00 80.68           O  
ATOM   4628  CG  LEU A 588      24.065  25.840 -25.209  1.00 80.68           C  
ATOM   4629  CD1 LEU A 588      22.639  25.568 -24.740  1.00 80.68           C  
ATOM   4630  CD2 LEU A 588      24.799  26.734 -24.216  1.00 80.68           C  
ATOM   4631  N   ASP A 589      26.835  22.420 -26.465  1.00 78.75           N  
ATOM   4632  CA  ASP A 589      27.610  21.214 -26.192  1.00 78.75           C  
ATOM   4633  C   ASP A 589      29.098  21.449 -26.443  1.00 78.75           C  
ATOM   4634  CB  ASP A 589      27.110  20.049 -27.048  1.00 78.75           C  
ATOM   4635  O   ASP A 589      29.943  20.999 -25.666  1.00 78.75           O  
ATOM   4636  CG  ASP A 589      25.886  19.367 -26.463  1.00 78.75           C  
ATOM   4637  OD1 ASP A 589      25.473  19.716 -25.336  1.00 78.75           O  
ATOM   4638  OD2 ASP A 589      25.331  18.469 -27.134  1.00 78.75           O  
ATOM   4639  N   GLU A 590      29.388  22.203 -27.521  1.00 78.57           N  
ATOM   4640  CA  GLU A 590      30.779  22.495 -27.856  1.00 78.57           C  
ATOM   4641  C   GLU A 590      31.431  23.372 -26.791  1.00 78.57           C  
ATOM   4642  CB  GLU A 590      30.872  23.173 -29.225  1.00 78.57           C  
ATOM   4643  O   GLU A 590      32.584  23.149 -26.416  1.00 78.57           O  
ATOM   4644  CG  GLU A 590      30.780  22.207 -30.397  1.00 78.57           C  
ATOM   4645  CD  GLU A 590      30.893  22.893 -31.750  1.00 78.57           C  
ATOM   4646  OE1 GLU A 590      30.734  22.214 -32.789  1.00 78.57           O  
ATOM   4647  OE2 GLU A 590      31.143  24.119 -31.769  1.00 78.57           O  
ATOM   4648  N   MET A 591      30.694  24.269 -26.253  1.00 81.22           N  
ATOM   4649  CA  MET A 591      31.190  25.211 -25.255  1.00 81.22           C  
ATOM   4650  C   MET A 591      31.380  24.525 -23.906  1.00 81.22           C  
ATOM   4651  CB  MET A 591      30.232  26.395 -25.109  1.00 81.22           C  
ATOM   4652  O   MET A 591      32.322  24.835 -23.174  1.00 81.22           O  
ATOM   4653  CG  MET A 591      30.278  27.369 -26.276  1.00 81.22           C  
ATOM   4654  SD  MET A 591      29.124  28.779 -26.061  1.00 81.22           S  
ATOM   4655  CE  MET A 591      29.892  29.609 -24.643  1.00 81.22           C  
ATOM   4656  N   LEU A 592      30.515  23.532 -23.643  1.00 84.88           N  
ATOM   4657  CA  LEU A 592      30.492  22.972 -22.296  1.00 84.88           C  
ATOM   4658  C   LEU A 592      31.289  21.674 -22.234  1.00 84.88           C  
ATOM   4659  CB  LEU A 592      29.051  22.722 -21.844  1.00 84.88           C  
ATOM   4660  O   LEU A 592      31.954  21.396 -21.233  1.00 84.88           O  
ATOM   4661  CG  LEU A 592      28.188  23.964 -21.613  1.00 84.88           C  
ATOM   4662  CD1 LEU A 592      26.735  23.563 -21.382  1.00 84.88           C  
ATOM   4663  CD2 LEU A 592      28.719  24.772 -20.433  1.00 84.88           C  
ATOM   4664  N   PHE A 593      31.246  20.933 -23.266  1.00 83.42           N  
ATOM   4665  CA  PHE A 593      31.653  19.548 -23.057  1.00 83.42           C  
ATOM   4666  C   PHE A 593      32.883  19.213 -23.891  1.00 83.42           C  
ATOM   4667  CB  PHE A 593      30.507  18.592 -23.403  1.00 83.42           C  
ATOM   4668  O   PHE A 593      33.462  18.134 -23.747  1.00 83.42           O  
ATOM   4669  CG  PHE A 593      29.287  18.768 -22.540  1.00 83.42           C  
ATOM   4670  CD1 PHE A 593      29.350  18.547 -21.169  1.00 83.42           C  
ATOM   4671  CD2 PHE A 593      28.076  19.155 -23.099  1.00 83.42           C  
ATOM   4672  CE1 PHE A 593      28.223  18.709 -20.368  1.00 83.42           C  
ATOM   4673  CE2 PHE A 593      26.945  19.319 -22.305  1.00 83.42           C  
ATOM   4674  CZ  PHE A 593      27.020  19.095 -20.940  1.00 83.42           C  
ATOM   4675  N   PHE A 594      33.324  20.170 -24.771  1.00 82.14           N  
ATOM   4676  CA  PHE A 594      34.577  19.897 -25.464  1.00 82.14           C  
ATOM   4677  C   PHE A 594      35.747  19.895 -24.487  1.00 82.14           C  
ATOM   4678  CB  PHE A 594      34.818  20.931 -26.569  1.00 82.14           C  
ATOM   4679  O   PHE A 594      35.767  20.675 -23.533  1.00 82.14           O  
ATOM   4680  CG  PHE A 594      34.292  20.515 -27.916  1.00 82.14           C  
ATOM   4681  CD1 PHE A 594      34.957  20.878 -29.080  1.00 82.14           C  
ATOM   4682  CD2 PHE A 594      33.131  19.759 -28.017  1.00 82.14           C  
ATOM   4683  CE1 PHE A 594      34.471  20.494 -30.328  1.00 82.14           C  
ATOM   4684  CE2 PHE A 594      32.640  19.371 -29.260  1.00 82.14           C  
ATOM   4685  CZ  PHE A 594      33.311  19.741 -30.415  1.00 82.14           C  
ATOM   4686  N   SER A 595      36.598  18.933 -24.688  1.00 75.35           N  
ATOM   4687  CA  SER A 595      37.730  18.772 -23.781  1.00 75.35           C  
ATOM   4688  C   SER A 595      38.558  20.050 -23.697  1.00 75.35           C  
ATOM   4689  CB  SER A 595      38.617  17.610 -24.232  1.00 75.35           C  
ATOM   4690  O   SER A 595      39.217  20.304 -22.687  1.00 75.35           O  
ATOM   4691  OG  SER A 595      39.104  17.829 -25.545  1.00 75.35           O  
ATOM   4692  N   THR A 596      38.507  20.969 -24.698  1.00 78.44           N  
ATOM   4693  CA  THR A 596      39.288  22.199 -24.763  1.00 78.44           C  
ATOM   4694  C   THR A 596      38.511  23.365 -24.160  1.00 78.44           C  
ATOM   4695  CB  THR A 596      39.681  22.535 -26.214  1.00 78.44           C  
ATOM   4696  O   THR A 596      39.045  24.468 -24.021  1.00 78.44           O  
ATOM   4697  CG2 THR A 596      40.636  21.491 -26.781  1.00 78.44           C  
ATOM   4698  OG1 THR A 596      38.500  22.577 -27.025  1.00 78.44           O  
ATOM   4699  N   SER A 597      37.368  23.219 -23.766  1.00 85.68           N  
ATOM   4700  CA  SER A 597      36.542  24.320 -23.283  1.00 85.68           C  
ATOM   4701  C   SER A 597      37.011  24.804 -21.915  1.00 85.68           C  
ATOM   4702  CB  SER A 597      35.074  23.897 -23.208  1.00 85.68           C  
ATOM   4703  O   SER A 597      37.516  24.016 -21.112  1.00 85.68           O  
ATOM   4704  OG  SER A 597      34.856  23.034 -22.105  1.00 85.68           O  
ATOM   4705  N   LYS A 598      36.923  26.119 -21.655  1.00 87.25           N  
ATOM   4706  CA  LYS A 598      37.285  26.726 -20.378  1.00 87.25           C  
ATOM   4707  C   LYS A 598      36.446  26.153 -19.239  1.00 87.25           C  
ATOM   4708  CB  LYS A 598      37.118  28.245 -20.438  1.00 87.25           C  
ATOM   4709  O   LYS A 598      36.932  26.008 -18.115  1.00 87.25           O  
ATOM   4710  CG  LYS A 598      38.192  28.954 -21.250  1.00 87.25           C  
ATOM   4711  CD  LYS A 598      38.095  30.467 -21.104  1.00 87.25           C  
ATOM   4712  CE  LYS A 598      39.204  31.176 -21.871  1.00 87.25           C  
ATOM   4713  NZ  LYS A 598      39.164  32.654 -21.664  1.00 87.25           N  
ATOM   4714  N   PHE A 599      35.220  25.838 -19.561  1.00 87.41           N  
ATOM   4715  CA  PHE A 599      34.313  25.249 -18.583  1.00 87.41           C  
ATOM   4716  C   PHE A 599      34.855  23.920 -18.072  1.00 87.41           C  
ATOM   4717  CB  PHE A 599      32.921  25.050 -19.191  1.00 87.41           C  
ATOM   4718  O   PHE A 599      34.966  23.713 -16.862  1.00 87.41           O  
ATOM   4719  CG  PHE A 599      31.977  24.280 -18.307  1.00 87.41           C  
ATOM   4720  CD1 PHE A 599      31.744  22.928 -18.526  1.00 87.41           C  
ATOM   4721  CD2 PHE A 599      31.323  24.909 -17.255  1.00 87.41           C  
ATOM   4722  CE1 PHE A 599      30.871  22.213 -17.710  1.00 87.41           C  
ATOM   4723  CE2 PHE A 599      30.449  24.201 -16.435  1.00 87.41           C  
ATOM   4724  CZ  PHE A 599      30.224  22.854 -16.664  1.00 87.41           C  
ATOM   4725  N   GLN A 600      35.229  23.049 -18.946  1.00 85.92           N  
ATOM   4726  CA  GLN A 600      35.715  21.724 -18.576  1.00 85.92           C  
ATOM   4727  C   GLN A 600      37.035  21.815 -17.816  1.00 85.92           C  
ATOM   4728  CB  GLN A 600      35.883  20.848 -19.817  1.00 85.92           C  
ATOM   4729  O   GLN A 600      37.245  21.095 -16.838  1.00 85.92           O  
ATOM   4730  CG  GLN A 600      34.582  20.233 -20.318  1.00 85.92           C  
ATOM   4731  CD  GLN A 600      33.940  19.310 -19.300  1.00 85.92           C  
ATOM   4732  NE2 GLN A 600      32.657  19.018 -19.490  1.00 85.92           N  
ATOM   4733  OE1 GLN A 600      34.590  18.862 -18.350  1.00 85.92           O  
ATOM   4734  N   THR A 601      37.919  22.711 -18.272  1.00 85.48           N  
ATOM   4735  CA  THR A 601      39.210  22.911 -17.622  1.00 85.48           C  
ATOM   4736  C   THR A 601      39.024  23.401 -16.189  1.00 85.48           C  
ATOM   4737  CB  THR A 601      40.079  23.915 -18.402  1.00 85.48           C  
ATOM   4738  O   THR A 601      39.680  22.909 -15.269  1.00 85.48           O  
ATOM   4739  CG2 THR A 601      41.471  24.029 -17.789  1.00 85.48           C  
ATOM   4740  OG1 THR A 601      40.202  23.477 -19.761  1.00 85.48           O  
ATOM   4741  N   PHE A 602      38.121  24.288 -16.042  1.00 87.64           N  
ATOM   4742  CA  PHE A 602      37.829  24.851 -14.729  1.00 87.64           C  
ATOM   4743  C   PHE A 602      37.234  23.793 -13.807  1.00 87.64           C  
ATOM   4744  CB  PHE A 602      36.869  26.038 -14.853  1.00 87.64           C  
ATOM   4745  O   PHE A 602      37.674  23.637 -12.666  1.00 87.64           O  
ATOM   4746  CG  PHE A 602      36.512  26.671 -13.535  1.00 87.64           C  
ATOM   4747  CD1 PHE A 602      35.361  26.293 -12.856  1.00 87.64           C  
ATOM   4748  CD2 PHE A 602      37.330  27.644 -12.975  1.00 87.64           C  
ATOM   4749  CE1 PHE A 602      35.028  26.878 -11.636  1.00 87.64           C  
ATOM   4750  CE2 PHE A 602      37.004  28.233 -11.757  1.00 87.64           C  
ATOM   4751  CZ  PHE A 602      35.852  27.849 -11.089  1.00 87.64           C  
ATOM   4752  N   ILE A 603      36.275  23.074 -14.238  1.00 88.52           N  
ATOM   4753  CA  ILE A 603      35.580  22.068 -13.442  1.00 88.52           C  
ATOM   4754  C   ILE A 603      36.554  20.962 -13.044  1.00 88.52           C  
ATOM   4755  CB  ILE A 603      34.377  21.474 -14.208  1.00 88.52           C  
ATOM   4756  O   ILE A 603      36.565  20.520 -11.893  1.00 88.52           O  
ATOM   4757  CG1 ILE A 603      33.265  22.519 -14.351  1.00 88.52           C  
ATOM   4758  CG2 ILE A 603      33.859  20.215 -13.507  1.00 88.52           C  
ATOM   4759  CD1 ILE A 603      32.627  22.928 -13.031  1.00 88.52           C  
ATOM   4760  N   THR A 604      37.334  20.546 -13.919  1.00 85.72           N  
ATOM   4761  CA  THR A 604      38.284  19.467 -13.671  1.00 85.72           C  
ATOM   4762  C   THR A 604      39.313  19.883 -12.625  1.00 85.72           C  
ATOM   4763  CB  THR A 604      39.004  19.048 -14.966  1.00 85.72           C  
ATOM   4764  O   THR A 604      39.578  19.141 -11.676  1.00 85.72           O  
ATOM   4765  CG2 THR A 604      39.999  17.922 -14.703  1.00 85.72           C  
ATOM   4766  OG1 THR A 604      38.035  18.601 -15.922  1.00 85.72           O  
ATOM   4767  N   LYS A 605      39.860  21.068 -12.709  1.00 86.79           N  
ATOM   4768  CA  LYS A 605      40.942  21.535 -11.848  1.00 86.79           C  
ATOM   4769  C   LYS A 605      40.422  21.905 -10.462  1.00 86.79           C  
ATOM   4770  CB  LYS A 605      41.651  22.734 -12.480  1.00 86.79           C  
ATOM   4771  O   LYS A 605      40.995  21.498  -9.449  1.00 86.79           O  
ATOM   4772  CG  LYS A 605      42.852  23.231 -11.688  1.00 86.79           C  
ATOM   4773  CD  LYS A 605      43.532  24.405 -12.381  1.00 86.79           C  
ATOM   4774  CE  LYS A 605      44.691  24.947 -11.556  1.00 86.79           C  
ATOM   4775  NZ  LYS A 605      45.356  26.103 -12.228  1.00 86.79           N  
ATOM   4776  N   ASN A 606      39.333  22.592 -10.439  1.00 88.46           N  
ATOM   4777  CA  ASN A 606      38.950  23.236  -9.186  1.00 88.46           C  
ATOM   4778  C   ASN A 606      37.868  22.445  -8.457  1.00 88.46           C  
ATOM   4779  CB  ASN A 606      38.480  24.670  -9.441  1.00 88.46           C  
ATOM   4780  O   ASN A 606      37.661  22.629  -7.257  1.00 88.46           O  
ATOM   4781  CG  ASN A 606      39.593  25.570  -9.940  1.00 88.46           C  
ATOM   4782  ND2 ASN A 606      39.473  26.030 -11.179  1.00 88.46           N  
ATOM   4783  OD1 ASN A 606      40.554  25.848  -9.217  1.00 88.46           O  
ATOM   4784  N   VAL A 607      37.201  21.564  -9.144  1.00 90.24           N  
ATOM   4785  CA  VAL A 607      36.097  20.860  -8.501  1.00 90.24           C  
ATOM   4786  C   VAL A 607      36.416  19.369  -8.412  1.00 90.24           C  
ATOM   4787  CB  VAL A 607      34.768  21.076  -9.259  1.00 90.24           C  
ATOM   4788  O   VAL A 607      36.548  18.821  -7.315  1.00 90.24           O  
ATOM   4789  CG1 VAL A 607      33.628  20.321  -8.577  1.00 90.24           C  
ATOM   4790  CG2 VAL A 607      34.445  22.566  -9.354  1.00 90.24           C  
ATOM   4791  N   LEU A 608      36.642  18.709  -9.500  1.00 88.51           N  
ATOM   4792  CA  LEU A 608      36.850  17.266  -9.542  1.00 88.51           C  
ATOM   4793  C   LEU A 608      38.133  16.880  -8.813  1.00 88.51           C  
ATOM   4794  CB  LEU A 608      36.905  16.774 -10.991  1.00 88.51           C  
ATOM   4795  O   LEU A 608      38.131  15.966  -7.985  1.00 88.51           O  
ATOM   4796  CG  LEU A 608      35.646  16.995 -11.830  1.00 88.51           C  
ATOM   4797  CD1 LEU A 608      35.845  16.444 -13.239  1.00 88.51           C  
ATOM   4798  CD2 LEU A 608      34.438  16.346 -11.163  1.00 88.51           C  
ATOM   4799  N   ASN A 609      39.262  17.560  -9.129  1.00 88.60           N  
ATOM   4800  CA  ASN A 609      40.545  17.256  -8.506  1.00 88.60           C  
ATOM   4801  C   ASN A 609      40.507  17.493  -6.999  1.00 88.60           C  
ATOM   4802  CB  ASN A 609      41.663  18.083  -9.145  1.00 88.60           C  
ATOM   4803  O   ASN A 609      41.090  16.727  -6.230  1.00 88.60           O  
ATOM   4804  CG  ASN A 609      43.044  17.638  -8.706  1.00 88.60           C  
ATOM   4805  ND2 ASN A 609      43.974  18.582  -8.626  1.00 88.60           N  
ATOM   4806  OD1 ASN A 609      43.273  16.454  -8.442  1.00 88.60           O  
ATOM   4807  N   ALA A 610      39.837  18.494  -6.659  1.00 89.58           N  
ATOM   4808  CA  ALA A 610      39.727  18.812  -5.238  1.00 89.58           C  
ATOM   4809  C   ALA A 610      39.005  17.700  -4.482  1.00 89.58           C  
ATOM   4810  CB  ALA A 610      39.000  20.141  -5.045  1.00 89.58           C  
ATOM   4811  O   ALA A 610      39.401  17.339  -3.371  1.00 89.58           O  
ATOM   4812  N   VAL A 611      37.959  17.220  -5.014  1.00 90.60           N  
ATOM   4813  CA  VAL A 611      37.228  16.124  -4.387  1.00 90.60           C  
ATOM   4814  C   VAL A 611      38.110  14.879  -4.334  1.00 90.60           C  
ATOM   4815  CB  VAL A 611      35.913  15.816  -5.137  1.00 90.60           C  
ATOM   4816  O   VAL A 611      38.136  14.172  -3.323  1.00 90.60           O  
ATOM   4817  CG1 VAL A 611      35.277  14.532  -4.606  1.00 90.60           C  
ATOM   4818  CG2 VAL A 611      34.942  16.988  -5.015  1.00 90.60           C  
ATOM   4819  N   PHE A 612      38.776  14.587  -5.333  1.00 90.46           N  
ATOM   4820  CA  PHE A 612      39.685  13.450  -5.413  1.00 90.46           C  
ATOM   4821  C   PHE A 612      40.697  13.484  -4.273  1.00 90.46           C  
ATOM   4822  CB  PHE A 612      40.413  13.435  -6.760  1.00 90.46           C  
ATOM   4823  O   PHE A 612      40.941  12.466  -3.622  1.00 90.46           O  
ATOM   4824  CG  PHE A 612      41.474  12.373  -6.866  1.00 90.46           C  
ATOM   4825  CD1 PHE A 612      42.812  12.683  -6.657  1.00 90.46           C  
ATOM   4826  CD2 PHE A 612      41.132  11.063  -7.176  1.00 90.46           C  
ATOM   4827  CE1 PHE A 612      43.796  11.702  -6.754  1.00 90.46           C  
ATOM   4828  CE2 PHE A 612      42.110  10.077  -7.275  1.00 90.46           C  
ATOM   4829  CZ  PHE A 612      43.441  10.398  -7.065  1.00 90.46           C  
ATOM   4830  N   VAL A 613      41.319  14.625  -4.057  1.00 89.85           N  
ATOM   4831  CA  VAL A 613      42.355  14.814  -3.047  1.00 89.85           C  
ATOM   4832  C   VAL A 613      41.751  14.662  -1.653  1.00 89.85           C  
ATOM   4833  CB  VAL A 613      43.037  16.194  -3.184  1.00 89.85           C  
ATOM   4834  O   VAL A 613      42.413  14.178  -0.732  1.00 89.85           O  
ATOM   4835  CG1 VAL A 613      43.953  16.465  -1.992  1.00 89.85           C  
ATOM   4836  CG2 VAL A 613      43.821  16.273  -4.493  1.00 89.85           C  
ATOM   4837  N   LYS A 614      40.509  14.987  -1.546  1.00 89.53           N  
ATOM   4838  CA  LYS A 614      39.821  14.950  -0.259  1.00 89.53           C  
ATOM   4839  C   LYS A 614      39.532  13.514   0.169  1.00 89.53           C  
ATOM   4840  CB  LYS A 614      38.519  15.750  -0.323  1.00 89.53           C  
ATOM   4841  O   LYS A 614      39.466  13.218   1.364  1.00 89.53           O  
ATOM   4842  CG  LYS A 614      37.839  15.934   1.026  1.00 89.53           C  
ATOM   4843  CD  LYS A 614      36.647  16.878   0.927  1.00 89.53           C  
ATOM   4844  CE  LYS A 614      35.962  17.058   2.275  1.00 89.53           C  
ATOM   4845  NZ  LYS A 614      34.819  18.015   2.192  1.00 89.53           N  
ATOM   4846  N   TYR A 615      39.353  12.601  -0.807  1.00 89.87           N  
ATOM   4847  CA  TYR A 615      38.981  11.227  -0.488  1.00 89.87           C  
ATOM   4848  C   TYR A 615      39.958  10.239  -1.114  1.00 89.87           C  
ATOM   4849  CB  TYR A 615      37.558  10.930  -0.970  1.00 89.87           C  
ATOM   4850  O   TYR A 615      39.590   9.474  -2.008  1.00 89.87           O  
ATOM   4851  CG  TYR A 615      36.512  11.839  -0.372  1.00 89.87           C  
ATOM   4852  CD1 TYR A 615      36.044  11.636   0.924  1.00 89.87           C  
ATOM   4853  CD2 TYR A 615      35.990  12.902  -1.101  1.00 89.87           C  
ATOM   4854  CE1 TYR A 615      35.079  12.470   1.479  1.00 89.87           C  
ATOM   4855  CE2 TYR A 615      35.025  13.743  -0.556  1.00 89.87           C  
ATOM   4856  OH  TYR A 615      33.621  14.348   1.277  1.00 89.87           O  
ATOM   4857  CZ  TYR A 615      34.576  13.519   0.732  1.00 89.87           C  
ATOM   4858  N   PRO A 616      41.184  10.046  -0.633  1.00 85.54           N  
ATOM   4859  CA  PRO A 616      42.208   9.229  -1.288  1.00 85.54           C  
ATOM   4860  C   PRO A 616      41.961   7.731  -1.125  1.00 85.54           C  
ATOM   4861  CB  PRO A 616      43.500   9.650  -0.583  1.00 85.54           C  
ATOM   4862  O   PRO A 616      42.346   6.940  -1.989  1.00 85.54           O  
ATOM   4863  CG  PRO A 616      43.051  10.246   0.712  1.00 85.54           C  
ATOM   4864  CD  PRO A 616      41.689  10.848   0.514  1.00 85.54           C  
ATOM   4865  N   ASN A 617      41.260   7.338  -0.048  1.00 84.99           N  
ATOM   4866  CA  ASN A 617      41.028   5.920   0.207  1.00 84.99           C  
ATOM   4867  C   ASN A 617      39.783   5.417  -0.518  1.00 84.99           C  
ATOM   4868  CB  ASN A 617      40.910   5.658   1.710  1.00 84.99           C  
ATOM   4869  O   ASN A 617      39.541   4.210  -0.582  1.00 84.99           O  
ATOM   4870  CG  ASN A 617      42.201   5.935   2.454  1.00 84.99           C  
ATOM   4871  ND2 ASN A 617      42.084   6.454   3.671  1.00 84.99           N  
ATOM   4872  OD1 ASN A 617      43.294   5.686   1.940  1.00 84.99           O  
ATOM   4873  N   THR A 618      39.035   6.277  -1.068  1.00 88.80           N  
ATOM   4874  CA  THR A 618      37.800   5.935  -1.764  1.00 88.80           C  
ATOM   4875  C   THR A 618      38.004   5.966  -3.276  1.00 88.80           C  
ATOM   4876  CB  THR A 618      36.658   6.894  -1.378  1.00 88.80           C  
ATOM   4877  O   THR A 618      37.613   5.032  -3.980  1.00 88.80           O  
ATOM   4878  CG2 THR A 618      35.350   6.490  -2.050  1.00 88.80           C  
ATOM   4879  OG1 THR A 618      36.480   6.868   0.044  1.00 88.80           O  
ATOM   4880  N   CYS A 619      38.734   6.895  -3.747  1.00 86.96           N  
ATOM   4881  CA  CYS A 619      38.937   7.129  -5.172  1.00 86.96           C  
ATOM   4882  C   CYS A 619      40.088   6.285  -5.705  1.00 86.96           C  
ATOM   4883  CB  CYS A 619      39.212   8.609  -5.438  1.00 86.96           C  
ATOM   4884  O   CYS A 619      41.228   6.748  -5.762  1.00 86.96           O  
ATOM   4885  SG  CYS A 619      37.928   9.713  -4.808  1.00 86.96           S  
ATOM   4886  N   LYS A 620      39.933   4.977  -6.074  1.00 74.00           N  
ATOM   4887  CA  LYS A 620      41.030   4.040  -6.300  1.00 74.00           C  
ATOM   4888  C   LYS A 620      41.117   3.640  -7.770  1.00 74.00           C  
ATOM   4889  CB  LYS A 620      40.861   2.795  -5.427  1.00 74.00           C  
ATOM   4890  O   LYS A 620      42.132   3.098  -8.212  1.00 74.00           O  
ATOM   4891  CG  LYS A 620      41.017   3.058  -3.937  1.00 74.00           C  
ATOM   4892  CD  LYS A 620      41.322   1.777  -3.172  1.00 74.00           C  
ATOM   4893  CE  LYS A 620      41.517   2.044  -1.686  1.00 74.00           C  
ATOM   4894  NZ  LYS A 620      41.873   0.800  -0.941  1.00 74.00           N  
ATOM   4895  N   VAL A 621      40.071   3.732  -8.614  1.00 65.21           N  
ATOM   4896  CA  VAL A 621      39.924   3.062  -9.902  1.00 65.21           C  
ATOM   4897  C   VAL A 621      40.882   3.680 -10.918  1.00 65.21           C  
ATOM   4898  CB  VAL A 621      38.472   3.143 -10.422  1.00 65.21           C  
ATOM   4899  O   VAL A 621      41.524   2.964 -11.691  1.00 65.21           O  
ATOM   4900  CG1 VAL A 621      38.379   2.613 -11.851  1.00 65.21           C  
ATOM   4901  CG2 VAL A 621      37.532   2.369  -9.499  1.00 65.21           C  
ATOM   4902  N   ASN A 622      41.456   4.970 -10.726  1.00 64.48           N  
ATOM   4903  CA  ASN A 622      42.430   5.525 -11.659  1.00 64.48           C  
ATOM   4904  C   ASN A 622      43.006   6.844 -11.150  1.00 64.48           C  
ATOM   4905  CB  ASN A 622      41.800   5.719 -13.040  1.00 64.48           C  
ATOM   4906  O   ASN A 622      42.406   7.903 -11.339  1.00 64.48           O  
ATOM   4907  CG  ASN A 622      42.834   5.927 -14.129  1.00 64.48           C  
ATOM   4908  ND2 ASN A 622      42.409   5.805 -15.381  1.00 64.48           N  
ATOM   4909  OD1 ASN A 622      44.005   6.193 -13.848  1.00 64.48           O  
ATOM   4910  N   ALA A 623      44.203   6.769 -10.545  1.00 59.52           N  
ATOM   4911  CA  ALA A 623      44.905   7.948 -10.045  1.00 59.52           C  
ATOM   4912  C   ALA A 623      45.329   8.862 -11.191  1.00 59.52           C  
ATOM   4913  CB  ALA A 623      46.121   7.534  -9.221  1.00 59.52           C  
ATOM   4914  O   ALA A 623      45.465  10.074 -11.009  1.00 59.52           O  
ATOM   4915  N   ALA A 624      45.377   8.281 -12.449  1.00 66.46           N  
ATOM   4916  CA  ALA A 624      45.890   9.031 -13.593  1.00 66.46           C  
ATOM   4917  C   ALA A 624      44.940  10.161 -13.979  1.00 66.46           C  
ATOM   4918  CB  ALA A 624      46.115   8.099 -14.782  1.00 66.46           C  
ATOM   4919  O   ALA A 624      45.374  11.200 -14.483  1.00 66.46           O  
ATOM   4920  N   ASN A 625      43.654   9.973 -13.633  1.00 69.59           N  
ATOM   4921  CA  ASN A 625      42.691  10.976 -14.076  1.00 69.59           C  
ATOM   4922  C   ASN A 625      42.321  11.934 -12.947  1.00 69.59           C  
ATOM   4923  CB  ASN A 625      41.436  10.305 -14.636  1.00 69.59           C  
ATOM   4924  O   ASN A 625      41.551  12.874 -13.153  1.00 69.59           O  
ATOM   4925  CG  ASN A 625      41.715   9.498 -15.889  1.00 69.59           C  
ATOM   4926  ND2 ASN A 625      41.018   8.378 -16.041  1.00 69.59           N  
ATOM   4927  OD1 ASN A 625      42.551   9.878 -16.713  1.00 69.59           O  
ATOM   4928  N   SER A 626      42.926  11.652 -11.677  1.00 77.65           N  
ATOM   4929  CA  SER A 626      42.690  12.469 -10.492  1.00 77.65           C  
ATOM   4930  C   SER A 626      41.205  12.773 -10.316  1.00 77.65           C  
ATOM   4931  CB  SER A 626      43.479  13.776 -10.575  1.00 77.65           C  
ATOM   4932  O   SER A 626      40.829  13.910 -10.025  1.00 77.65           O  
ATOM   4933  OG  SER A 626      44.869  13.519 -10.680  1.00 77.65           O  
ATOM   4934  N   ILE A 627      40.333  11.760 -10.599  1.00 80.98           N  
ATOM   4935  CA  ILE A 627      38.892  11.956 -10.479  1.00 80.98           C  
ATOM   4936  C   ILE A 627      38.261  10.738  -9.809  1.00 80.98           C  
ATOM   4937  CB  ILE A 627      38.239  12.209 -11.856  1.00 80.98           C  
ATOM   4938  O   ILE A 627      38.671   9.602 -10.058  1.00 80.98           O  
ATOM   4939  CG1 ILE A 627      38.924  13.385 -12.563  1.00 80.98           C  
ATOM   4940  CG2 ILE A 627      36.737  12.462 -11.702  1.00 80.98           C  
ATOM   4941  CD1 ILE A 627      38.530  13.540 -14.026  1.00 80.98           C  
ATOM   4942  N   CYS A 628      37.257  11.004  -8.959  1.00 87.79           N  
ATOM   4943  CA  CYS A 628      36.475   9.940  -8.341  1.00 87.79           C  
ATOM   4944  C   CYS A 628      35.275   9.572  -9.206  1.00 87.79           C  
ATOM   4945  CB  CYS A 628      36.003  10.360  -6.950  1.00 87.79           C  
ATOM   4946  O   CYS A 628      34.603  10.451  -9.749  1.00 87.79           O  
ATOM   4947  SG  CYS A 628      37.323  10.412  -5.718  1.00 87.79           S  
ATOM   4948  N   THR A 629      35.040   8.300  -9.282  1.00 88.15           N  
ATOM   4949  CA  THR A 629      33.831   7.924 -10.007  1.00 88.15           C  
ATOM   4950  C   THR A 629      32.598   8.087  -9.123  1.00 88.15           C  
ATOM   4951  CB  THR A 629      33.913   6.473 -10.516  1.00 88.15           C  
ATOM   4952  O   THR A 629      32.701   8.067  -7.894  1.00 88.15           O  
ATOM   4953  CG2 THR A 629      35.211   6.231 -11.280  1.00 88.15           C  
ATOM   4954  OG1 THR A 629      33.854   5.577  -9.399  1.00 88.15           O  
ATOM   4955  N   ASN A 630      31.453   8.263  -9.787  1.00 89.12           N  
ATOM   4956  CA  ASN A 630      30.190   8.363  -9.063  1.00 89.12           C  
ATOM   4957  C   ASN A 630      29.947   7.137  -8.188  1.00 89.12           C  
ATOM   4958  CB  ASN A 630      29.027   8.558 -10.038  1.00 89.12           C  
ATOM   4959  O   ASN A 630      29.491   7.262  -7.050  1.00 89.12           O  
ATOM   4960  CG  ASN A 630      29.070   9.903 -10.736  1.00 89.12           C  
ATOM   4961  ND2 ASN A 630      28.156  10.112 -11.677  1.00 89.12           N  
ATOM   4962  OD1 ASN A 630      29.917  10.747 -10.433  1.00 89.12           O  
ATOM   4963  N   LYS A 631      30.287   6.039  -8.665  1.00 89.43           N  
ATOM   4964  CA  LYS A 631      30.072   4.774  -7.967  1.00 89.43           C  
ATOM   4965  C   LYS A 631      30.958   4.673  -6.729  1.00 89.43           C  
ATOM   4966  CB  LYS A 631      30.340   3.593  -8.901  1.00 89.43           C  
ATOM   4967  O   LYS A 631      30.502   4.243  -5.667  1.00 89.43           O  
ATOM   4968  CG  LYS A 631      29.288   3.411  -9.986  1.00 89.43           C  
ATOM   4969  CD  LYS A 631      29.577   2.187 -10.845  1.00 89.43           C  
ATOM   4970  CE  LYS A 631      28.506   1.983 -11.908  1.00 89.43           C  
ATOM   4971  NZ  LYS A 631      28.710   0.711 -12.663  1.00 89.43           N  
ATOM   4972  N   GLU A 632      32.206   5.135  -6.806  1.00 90.32           N  
ATOM   4973  CA  GLU A 632      33.119   5.087  -5.668  1.00 90.32           C  
ATOM   4974  C   GLU A 632      32.576   5.892  -4.491  1.00 90.32           C  
ATOM   4975  CB  GLU A 632      34.503   5.605  -6.066  1.00 90.32           C  
ATOM   4976  O   GLU A 632      32.558   5.408  -3.357  1.00 90.32           O  
ATOM   4977  CG  GLU A 632      35.295   4.639  -6.935  1.00 90.32           C  
ATOM   4978  CD  GLU A 632      36.579   5.241  -7.484  1.00 90.32           C  
ATOM   4979  OE1 GLU A 632      37.551   4.487  -7.716  1.00 90.32           O  
ATOM   4980  OE2 GLU A 632      36.614   6.476  -7.682  1.00 90.32           O  
ATOM   4981  N   LEU A 633      32.109   7.018  -4.798  1.00 91.66           N  
ATOM   4982  CA  LEU A 633      31.585   7.905  -3.765  1.00 91.66           C  
ATOM   4983  C   LEU A 633      30.284   7.358  -3.187  1.00 91.66           C  
ATOM   4984  CB  LEU A 633      31.354   9.309  -4.331  1.00 91.66           C  
ATOM   4985  O   LEU A 633      30.110   7.319  -1.967  1.00 91.66           O  
ATOM   4986  CG  LEU A 633      32.598  10.063  -4.803  1.00 91.66           C  
ATOM   4987  CD1 LEU A 633      32.199  11.343  -5.529  1.00 91.66           C  
ATOM   4988  CD2 LEU A 633      33.515  10.374  -3.625  1.00 91.66           C  
ATOM   4989  N   ALA A 634      29.475   6.911  -4.059  1.00 92.53           N  
ATOM   4990  CA  ALA A 634      28.168   6.409  -3.643  1.00 92.53           C  
ATOM   4991  C   ALA A 634      28.307   5.125  -2.830  1.00 92.53           C  
ATOM   4992  CB  ALA A 634      27.277   6.171  -4.859  1.00 92.53           C  
ATOM   4993  O   ALA A 634      27.679   4.977  -1.779  1.00 92.53           O  
ATOM   4994  N   TYR A 635      29.072   4.249  -3.314  1.00 92.70           N  
ATOM   4995  CA  TYR A 635      29.230   2.950  -2.671  1.00 92.70           C  
ATOM   4996  C   TYR A 635      29.904   3.092  -1.312  1.00 92.70           C  
ATOM   4997  CB  TYR A 635      30.045   2.006  -3.561  1.00 92.70           C  
ATOM   4998  O   TYR A 635      29.546   2.395  -0.359  1.00 92.70           O  
ATOM   4999  CG  TYR A 635      29.337   1.610  -4.834  1.00 92.70           C  
ATOM   5000  CD1 TYR A 635      28.004   1.954  -5.049  1.00 92.70           C  
ATOM   5001  CD2 TYR A 635      29.998   0.890  -5.823  1.00 92.70           C  
ATOM   5002  CE1 TYR A 635      27.347   1.589  -6.219  1.00 92.70           C  
ATOM   5003  CE2 TYR A 635      29.351   0.520  -6.998  1.00 92.70           C  
ATOM   5004  OH  TYR A 635      27.382   0.511  -8.347  1.00 92.70           O  
ATOM   5005  CZ  TYR A 635      28.027   0.874  -7.187  1.00 92.70           C  
ATOM   5006  N   GLN A 636      30.892   3.936  -1.283  1.00 91.79           N  
ATOM   5007  CA  GLN A 636      31.548   4.161   0.001  1.00 91.79           C  
ATOM   5008  C   GLN A 636      30.581   4.767   1.014  1.00 91.79           C  
ATOM   5009  CB  GLN A 636      32.767   5.068  -0.169  1.00 91.79           C  
ATOM   5010  O   GLN A 636      30.556   4.360   2.177  1.00 91.79           O  
ATOM   5011  CG  GLN A 636      33.615   5.201   1.088  1.00 91.79           C  
ATOM   5012  CD  GLN A 636      34.277   3.897   1.491  1.00 91.79           C  
ATOM   5013  NE2 GLN A 636      34.178   3.552   2.771  1.00 91.79           N  
ATOM   5014  OE1 GLN A 636      34.871   3.203   0.660  1.00 91.79           O  
ATOM   5015  N   GLN A 637      29.828   5.720   0.553  1.00 91.80           N  
ATOM   5016  CA  GLN A 637      28.834   6.326   1.433  1.00 91.80           C  
ATOM   5017  C   GLN A 637      27.800   5.299   1.885  1.00 91.80           C  
ATOM   5018  CB  GLN A 637      28.140   7.496   0.733  1.00 91.80           C  
ATOM   5019  O   GLN A 637      27.392   5.292   3.048  1.00 91.80           O  
ATOM   5020  CG  GLN A 637      27.050   8.154   1.569  1.00 91.80           C  
ATOM   5021  CD  GLN A 637      27.585   8.782   2.842  1.00 91.80           C  
ATOM   5022  NE2 GLN A 637      26.764   8.795   3.887  1.00 91.80           N  
ATOM   5023  OE1 GLN A 637      28.727   9.250   2.886  1.00 91.80           O  
ATOM   5024  N   TRP A 638      27.361   4.476   1.057  1.00 92.64           N  
ATOM   5025  CA  TRP A 638      26.388   3.421   1.326  1.00 92.64           C  
ATOM   5026  C   TRP A 638      26.902   2.468   2.399  1.00 92.64           C  
ATOM   5027  CB  TRP A 638      26.070   2.645   0.045  1.00 92.64           C  
ATOM   5028  O   TRP A 638      26.163   2.098   3.315  1.00 92.64           O  
ATOM   5029  CG  TRP A 638      25.180   1.457   0.259  1.00 92.64           C  
ATOM   5030  CD1 TRP A 638      23.831   1.468   0.482  1.00 92.64           C  
ATOM   5031  CD2 TRP A 638      25.578   0.083   0.274  1.00 92.64           C  
ATOM   5032  CE2 TRP A 638      24.417  -0.686   0.511  1.00 92.64           C  
ATOM   5033  CE3 TRP A 638      26.805  -0.573   0.108  1.00 92.64           C  
ATOM   5034  NE1 TRP A 638      23.366   0.182   0.635  1.00 92.64           N  
ATOM   5035  CH2 TRP A 638      25.661  -2.698   0.421  1.00 92.64           C  
ATOM   5036  CZ2 TRP A 638      24.448  -2.081   0.587  1.00 92.64           C  
ATOM   5037  CZ3 TRP A 638      26.834  -1.961   0.184  1.00 92.64           C  
ATOM   5038  N   LEU A 639      28.132   2.110   2.412  1.00 90.60           N  
ATOM   5039  CA  LEU A 639      28.752   1.088   3.247  1.00 90.60           C  
ATOM   5040  C   LEU A 639      28.940   1.592   4.674  1.00 90.60           C  
ATOM   5041  CB  LEU A 639      30.102   0.664   2.662  1.00 90.60           C  
ATOM   5042  O   LEU A 639      28.527   0.931   5.630  1.00 90.60           O  
ATOM   5043  CG  LEU A 639      30.870  -0.408   3.436  1.00 90.60           C  
ATOM   5044  CD1 LEU A 639      30.109  -1.730   3.408  1.00 90.60           C  
ATOM   5045  CD2 LEU A 639      32.273  -0.580   2.864  1.00 90.60           C  
ATOM   5046  N   ASP A 640      29.582   2.866   4.853  1.00 86.71           N  
ATOM   5047  CA  ASP A 640      29.957   3.195   6.225  1.00 86.71           C  
ATOM   5048  C   ASP A 640      29.744   4.680   6.511  1.00 86.71           C  
ATOM   5049  CB  ASP A 640      31.415   2.813   6.489  1.00 86.71           C  
ATOM   5050  O   ASP A 640      30.247   5.205   7.507  1.00 86.71           O  
ATOM   5051  CG  ASP A 640      32.391   3.529   5.572  1.00 86.71           C  
ATOM   5052  OD1 ASP A 640      31.976   4.453   4.841  1.00 86.71           O  
ATOM   5053  OD2 ASP A 640      33.587   3.163   5.579  1.00 86.71           O  
ATOM   5054  N   LEU A 641      28.981   5.459   5.693  1.00 85.42           N  
ATOM   5055  CA  LEU A 641      28.604   6.857   5.873  1.00 85.42           C  
ATOM   5056  C   LEU A 641      29.840   7.735   6.041  1.00 85.42           C  
ATOM   5057  CB  LEU A 641      27.684   7.013   7.086  1.00 85.42           C  
ATOM   5058  O   LEU A 641      29.845   8.656   6.860  1.00 85.42           O  
ATOM   5059  CG  LEU A 641      26.388   6.201   7.063  1.00 85.42           C  
ATOM   5060  CD1 LEU A 641      25.600   6.424   8.349  1.00 85.42           C  
ATOM   5061  CD2 LEU A 641      25.548   6.570   5.844  1.00 85.42           C  
ATOM   5062  N   SER A 642      30.927   7.458   5.269  1.00 87.11           N  
ATOM   5063  CA  SER A 642      32.207   8.137   5.439  1.00 87.11           C  
ATOM   5064  C   SER A 642      32.318   9.348   4.519  1.00 87.11           C  
ATOM   5065  CB  SER A 642      33.365   7.174   5.170  1.00 87.11           C  
ATOM   5066  O   SER A 642      33.258  10.137   4.632  1.00 87.11           O  
ATOM   5067  OG  SER A 642      33.330   6.708   3.832  1.00 87.11           O  
ATOM   5068  N   ILE A 643      31.405   9.513   3.554  1.00 89.59           N  
ATOM   5069  CA  ILE A 643      31.537  10.581   2.569  1.00 89.59           C  
ATOM   5070  C   ILE A 643      31.036  11.896   3.163  1.00 89.59           C  
ATOM   5071  CB  ILE A 643      30.766  10.251   1.271  1.00 89.59           C  
ATOM   5072  O   ILE A 643      31.721  12.919   3.088  1.00 89.59           O  
ATOM   5073  CG1 ILE A 643      31.329   8.980   0.624  1.00 89.59           C  
ATOM   5074  CG2 ILE A 643      30.820  11.432   0.296  1.00 89.59           C  
ATOM   5075  CD1 ILE A 643      32.802   9.075   0.252  1.00 89.59           C  
ATOM   5076  N   PHE A 644      29.924  11.922   3.755  1.00 87.36           N  
ATOM   5077  CA  PHE A 644      29.358  13.122   4.360  1.00 87.36           C  
ATOM   5078  C   PHE A 644      29.565  13.116   5.870  1.00 87.36           C  
ATOM   5079  CB  PHE A 644      27.866  13.236   4.036  1.00 87.36           C  
ATOM   5080  O   PHE A 644      29.531  12.058   6.503  1.00 87.36           O  
ATOM   5081  CG  PHE A 644      27.573  13.381   2.566  1.00 87.36           C  
ATOM   5082  CD1 PHE A 644      28.010  14.498   1.864  1.00 87.36           C  
ATOM   5083  CD2 PHE A 644      26.862  12.401   1.888  1.00 87.36           C  
ATOM   5084  CE1 PHE A 644      27.741  14.635   0.504  1.00 87.36           C  
ATOM   5085  CE2 PHE A 644      26.589  12.531   0.529  1.00 87.36           C  
ATOM   5086  CZ  PHE A 644      27.029  13.649  -0.161  1.00 87.36           C  
ATOM   5087  N   PRO A 645      30.021  14.271   6.522  1.00 71.18           N  
ATOM   5088  CA  PRO A 645      30.203  14.357   7.973  1.00 71.18           C  
ATOM   5089  C   PRO A 645      28.952  13.951   8.750  1.00 71.18           C  
ATOM   5090  CB  PRO A 645      30.530  15.835   8.201  1.00 71.18           C  
ATOM   5091  O   PRO A 645      27.836  14.298   8.355  1.00 71.18           O  
ATOM   5092  CG  PRO A 645      30.392  16.469   6.854  1.00 71.18           C  
ATOM   5093  CD  PRO A 645      30.049  15.399   5.857  1.00 71.18           C  
ATOM   5094  N   SER A 646      28.906  12.796   9.473  1.00 60.57           N  
ATOM   5095  CA  SER A 646      27.694  12.374  10.168  1.00 60.57           C  
ATOM   5096  C   SER A 646      27.701  12.837  11.621  1.00 60.57           C  
ATOM   5097  CB  SER A 646      27.545  10.853  10.110  1.00 60.57           C  
ATOM   5098  O   SER A 646      28.697  12.670  12.327  1.00 60.57           O  
ATOM   5099  OG  SER A 646      28.184  10.242  11.217  1.00 60.57           O  
ATOM   5100  N   ASP A 647      27.146  13.918  12.055  1.00 53.45           N  
ATOM   5101  CA  ASP A 647      26.771  14.065  13.458  1.00 53.45           C  
ATOM   5102  C   ASP A 647      25.788  12.976  13.880  1.00 53.45           C  
ATOM   5103  CB  ASP A 647      26.166  15.448  13.710  1.00 53.45           C  
ATOM   5104  O   ASP A 647      24.750  12.789  13.241  1.00 53.45           O  
ATOM   5105  CG  ASP A 647      27.214  16.516  13.970  1.00 53.45           C  
ATOM   5106  OD1 ASP A 647      28.386  16.169  14.233  1.00 53.45           O  
ATOM   5107  OD2 ASP A 647      26.864  17.714  13.914  1.00 53.45           O  
ATOM   5108  N   LYS A 648      26.195  11.752  14.298  1.00 57.24           N  
ATOM   5109  CA  LYS A 648      25.288  10.809  14.947  1.00 57.24           C  
ATOM   5110  C   LYS A 648      24.876   9.695  13.989  1.00 57.24           C  
ATOM   5111  CB  LYS A 648      24.047  11.533  15.472  1.00 57.24           C  
ATOM   5112  O   LYS A 648      23.779   9.144  14.103  1.00 57.24           O  
ATOM   5113  CG  LYS A 648      24.330  12.493  16.619  1.00 57.24           C  
ATOM   5114  CD  LYS A 648      23.042  13.048  17.213  1.00 57.24           C  
ATOM   5115  CE  LYS A 648      23.325  14.051  18.323  1.00 57.24           C  
ATOM   5116  NZ  LYS A 648      22.065  14.589  18.918  1.00 57.24           N  
ATOM   5117  N   GLY A 649      25.630   9.446  12.904  1.00 68.20           N  
ATOM   5118  CA  GLY A 649      25.202   8.299  12.120  1.00 68.20           C  
ATOM   5119  C   GLY A 649      24.001   8.591  11.240  1.00 68.20           C  
ATOM   5120  O   GLY A 649      23.219   7.691  10.928  1.00 68.20           O  
ATOM   5121  N   LEU A 650      23.727   9.885  10.788  1.00 78.71           N  
ATOM   5122  CA  LEU A 650      22.588  10.256   9.955  1.00 78.71           C  
ATOM   5123  C   LEU A 650      22.841   9.896   8.495  1.00 78.71           C  
ATOM   5124  CB  LEU A 650      22.298  11.754  10.080  1.00 78.71           C  
ATOM   5125  O   LEU A 650      23.990   9.870   8.048  1.00 78.71           O  
ATOM   5126  CG  LEU A 650      21.782  12.234  11.438  1.00 78.71           C  
ATOM   5127  CD1 LEU A 650      21.858  13.755  11.527  1.00 78.71           C  
ATOM   5128  CD2 LEU A 650      20.354  11.751  11.668  1.00 78.71           C  
ATOM   5129  N   SER A 651      21.710   9.555   7.773  1.00 85.92           N  
ATOM   5130  CA  SER A 651      21.666   9.333   6.332  1.00 85.92           C  
ATOM   5131  C   SER A 651      21.850  10.639   5.565  1.00 85.92           C  
ATOM   5132  CB  SER A 651      20.343   8.679   5.930  1.00 85.92           C  
ATOM   5133  O   SER A 651      21.492  11.710   6.059  1.00 85.92           O  
ATOM   5134  OG  SER A 651      20.224   8.610   4.519  1.00 85.92           O  
ATOM   5135  N   TYR A 652      22.428  10.535   4.318  1.00 88.69           N  
ATOM   5136  CA  TYR A 652      22.539  11.731   3.491  1.00 88.69           C  
ATOM   5137  C   TYR A 652      21.161  12.250   3.095  1.00 88.69           C  
ATOM   5138  CB  TYR A 652      23.369  11.443   2.237  1.00 88.69           C  
ATOM   5139  O   TYR A 652      21.007  13.427   2.761  1.00 88.69           O  
ATOM   5140  CG  TYR A 652      22.578  10.811   1.117  1.00 88.69           C  
ATOM   5141  CD1 TYR A 652      22.352   9.436   1.087  1.00 88.69           C  
ATOM   5142  CD2 TYR A 652      22.055  11.586   0.087  1.00 88.69           C  
ATOM   5143  CE1 TYR A 652      21.626   8.849   0.056  1.00 88.69           C  
ATOM   5144  CE2 TYR A 652      21.327  11.009  -0.948  1.00 88.69           C  
ATOM   5145  OH  TYR A 652      20.397   9.067  -1.977  1.00 88.69           O  
ATOM   5146  CZ  TYR A 652      21.118   9.643  -0.955  1.00 88.69           C  
ATOM   5147  N   VAL A 653      20.233  11.437   3.077  1.00 87.77           N  
ATOM   5148  CA  VAL A 653      18.851  11.802   2.783  1.00 87.77           C  
ATOM   5149  C   VAL A 653      18.367  12.845   3.788  1.00 87.77           C  
ATOM   5150  CB  VAL A 653      17.922  10.568   2.805  1.00 87.77           C  
ATOM   5151  O   VAL A 653      17.666  13.791   3.421  1.00 87.77           O  
ATOM   5152  CG1 VAL A 653      16.467  10.985   2.595  1.00 87.77           C  
ATOM   5153  CG2 VAL A 653      18.350   9.559   1.741  1.00 87.77           C  
ATOM   5154  N   GLU A 654      18.775  12.704   5.019  1.00 85.66           N  
ATOM   5155  CA  GLU A 654      18.387  13.622   6.086  1.00 85.66           C  
ATOM   5156  C   GLU A 654      19.217  14.902   6.041  1.00 85.66           C  
ATOM   5157  CB  GLU A 654      18.533  12.949   7.454  1.00 85.66           C  
ATOM   5158  O   GLU A 654      18.704  15.990   6.311  1.00 85.66           O  
ATOM   5159  CG  GLU A 654      17.490  11.874   7.724  1.00 85.66           C  
ATOM   5160  CD  GLU A 654      17.685  11.171   9.058  1.00 85.66           C  
ATOM   5161  OE1 GLU A 654      16.778  10.422   9.487  1.00 85.66           O  
ATOM   5162  OE2 GLU A 654      18.752  11.373   9.680  1.00 85.66           O  
ATOM   5163  N   GLN A 655      20.295  14.702   5.709  1.00 86.90           N  
ATOM   5164  CA  GLN A 655      21.213  15.835   5.745  1.00 86.90           C  
ATOM   5165  C   GLN A 655      20.936  16.804   4.598  1.00 86.90           C  
ATOM   5166  CB  GLN A 655      22.663  15.354   5.687  1.00 86.90           C  
ATOM   5167  O   GLN A 655      21.146  18.011   4.734  1.00 86.90           O  
ATOM   5168  CG  GLN A 655      23.123  14.636   6.949  1.00 86.90           C  
ATOM   5169  CD  GLN A 655      24.588  14.243   6.899  1.00 86.90           C  
ATOM   5170  NE2 GLN A 655      24.895  13.040   7.374  1.00 86.90           N  
ATOM   5171  OE1 GLN A 655      25.436  15.013   6.437  1.00 86.90           O  
ATOM   5172  N   PHE A 656      20.439  16.177   3.461  1.00 87.42           N  
ATOM   5173  CA  PHE A 656      20.208  16.997   2.278  1.00 87.42           C  
ATOM   5174  C   PHE A 656      18.854  16.679   1.655  1.00 87.42           C  
ATOM   5175  CB  PHE A 656      21.322  16.784   1.248  1.00 87.42           C  
ATOM   5176  O   PHE A 656      18.783  16.220   0.513  1.00 87.42           O  
ATOM   5177  CG  PHE A 656      22.701  17.070   1.779  1.00 87.42           C  
ATOM   5178  CD1 PHE A 656      23.204  18.366   1.785  1.00 87.42           C  
ATOM   5179  CD2 PHE A 656      23.496  16.043   2.272  1.00 87.42           C  
ATOM   5180  CE1 PHE A 656      24.480  18.634   2.275  1.00 87.42           C  
ATOM   5181  CE2 PHE A 656      24.772  16.303   2.763  1.00 87.42           C  
ATOM   5182  CZ  PHE A 656      25.262  17.599   2.763  1.00 87.42           C  
ATOM   5183  N   PRO A 657      17.744  17.018   2.298  1.00 85.14           N  
ATOM   5184  CA  PRO A 657      16.409  16.597   1.868  1.00 85.14           C  
ATOM   5185  C   PRO A 657      15.984  17.238   0.549  1.00 85.14           C  
ATOM   5186  CB  PRO A 657      15.507  17.058   3.015  1.00 85.14           C  
ATOM   5187  O   PRO A 657      15.183  16.663  -0.192  1.00 85.14           O  
ATOM   5188  CG  PRO A 657      16.290  18.123   3.713  1.00 85.14           C  
ATOM   5189  CD  PRO A 657      17.753  17.822   3.552  1.00 85.14           C  
ATOM   5190  N   THR A 658      16.549  18.336   0.208  1.00 82.92           N  
ATOM   5191  CA  THR A 658      16.131  19.031  -1.005  1.00 82.92           C  
ATOM   5192  C   THR A 658      16.848  18.464  -2.227  1.00 82.92           C  
ATOM   5193  CB  THR A 658      16.401  20.543  -0.903  1.00 82.92           C  
ATOM   5194  O   THR A 658      16.425  18.692  -3.362  1.00 82.92           O  
ATOM   5195  CG2 THR A 658      15.569  21.177   0.207  1.00 82.92           C  
ATOM   5196  OG1 THR A 658      17.790  20.757  -0.626  1.00 82.92           O  
ATOM   5197  N   TYR A 659      17.921  17.635  -1.946  1.00 81.04           N  
ATOM   5198  CA  TYR A 659      18.753  17.151  -3.042  1.00 81.04           C  
ATOM   5199  C   TYR A 659      18.406  15.709  -3.394  1.00 81.04           C  
ATOM   5200  CB  TYR A 659      20.237  17.257  -2.679  1.00 81.04           C  
ATOM   5201  O   TYR A 659      18.842  15.193  -4.425  1.00 81.04           O  
ATOM   5202  CG  TYR A 659      20.800  18.649  -2.826  1.00 81.04           C  
ATOM   5203  CD1 TYR A 659      21.576  18.994  -3.930  1.00 81.04           C  
ATOM   5204  CD2 TYR A 659      20.558  19.622  -1.862  1.00 81.04           C  
ATOM   5205  CE1 TYR A 659      22.099  20.276  -4.069  1.00 81.04           C  
ATOM   5206  CE2 TYR A 659      21.075  20.907  -1.991  1.00 81.04           C  
ATOM   5207  OH  TYR A 659      22.358  22.494  -3.229  1.00 81.04           O  
ATOM   5208  CZ  TYR A 659      21.843  21.224  -3.096  1.00 81.04           C  
ATOM   5209  N   THR A 660      17.560  15.110  -2.545  1.00 86.40           N  
ATOM   5210  CA  THR A 660      17.446  13.665  -2.712  1.00 86.40           C  
ATOM   5211  C   THR A 660      16.045  13.285  -3.183  1.00 86.40           C  
ATOM   5212  CB  THR A 660      17.769  12.924  -1.402  1.00 86.40           C  
ATOM   5213  O   THR A 660      15.054  13.863  -2.733  1.00 86.40           O  
ATOM   5214  CG2 THR A 660      16.884  13.414  -0.260  1.00 86.40           C  
ATOM   5215  OG1 THR A 660      17.554  11.520  -1.589  1.00 86.40           O  
ATOM   5216  N   SER A 661      16.027  12.414  -4.139  1.00 83.80           N  
ATOM   5217  CA  SER A 661      14.762  11.829  -4.569  1.00 83.80           C  
ATOM   5218  C   SER A 661      14.347  10.679  -3.657  1.00 83.80           C  
ATOM   5219  CB  SER A 661      14.863  11.334  -6.013  1.00 83.80           C  
ATOM   5220  O   SER A 661      13.227  10.174  -3.757  1.00 83.80           O  
ATOM   5221  OG  SER A 661      15.890  10.367  -6.142  1.00 83.80           O  
ATOM   5222  N   LEU A 662      15.213  10.284  -2.802  1.00 83.79           N  
ATOM   5223  CA  LEU A 662      14.915   9.227  -1.842  1.00 83.79           C  
ATOM   5224  C   LEU A 662      14.200   9.789  -0.618  1.00 83.79           C  
ATOM   5225  CB  LEU A 662      16.200   8.513  -1.414  1.00 83.79           C  
ATOM   5226  O   LEU A 662      14.520  10.887  -0.157  1.00 83.79           O  
ATOM   5227  CG  LEU A 662      16.899   7.675  -2.486  1.00 83.79           C  
ATOM   5228  CD1 LEU A 662      18.250   7.183  -1.976  1.00 83.79           C  
ATOM   5229  CD2 LEU A 662      16.020   6.501  -2.904  1.00 83.79           C  
ATOM   5230  N   THR A 663      13.191   9.004  -0.248  1.00 76.15           N  
ATOM   5231  CA  THR A 663      12.431   9.436   0.919  1.00 76.15           C  
ATOM   5232  C   THR A 663      12.845   8.645   2.157  1.00 76.15           C  
ATOM   5233  CB  THR A 663      10.917   9.278   0.690  1.00 76.15           C  
ATOM   5234  O   THR A 663      12.562   9.054   3.285  1.00 76.15           O  
ATOM   5235  CG2 THR A 663      10.423  10.232  -0.394  1.00 76.15           C  
ATOM   5236  OG1 THR A 663      10.638   7.931   0.288  1.00 76.15           O  
ATOM   5237  N   VAL A 664      13.644   7.586   1.915  1.00 77.34           N  
ATOM   5238  CA  VAL A 664      13.949   6.704   3.037  1.00 77.34           C  
ATOM   5239  C   VAL A 664      15.456   6.469   3.114  1.00 77.34           C  
ATOM   5240  CB  VAL A 664      13.204   5.356   2.917  1.00 77.34           C  
ATOM   5241  O   VAL A 664      16.180   6.715   2.147  1.00 77.34           O  
ATOM   5242  CG1 VAL A 664      11.696   5.557   3.056  1.00 77.34           C  
ATOM   5243  CG2 VAL A 664      13.536   4.679   1.588  1.00 77.34           C  
ATOM   5244  N   ARG A 665      15.980   5.896   4.380  1.00 78.97           N  
ATOM   5245  CA  ARG A 665      17.374   5.691   4.761  1.00 78.97           C  
ATOM   5246  C   ARG A 665      17.861   4.311   4.332  1.00 78.97           C  
ATOM   5247  CB  ARG A 665      17.550   5.864   6.271  1.00 78.97           C  
ATOM   5248  O   ARG A 665      18.168   3.466   5.176  1.00 78.97           O  
ATOM   5249  CG  ARG A 665      17.089   7.214   6.794  1.00 78.97           C  
ATOM   5250  CD  ARG A 665      17.043   7.244   8.316  1.00 78.97           C  
ATOM   5251  NE  ARG A 665      15.771   7.766   8.807  1.00 78.97           N  
ATOM   5252  NH1 ARG A 665      16.354   7.663  11.040  1.00 78.97           N  
ATOM   5253  NH2 ARG A 665      14.285   8.434  10.425  1.00 78.97           N  
ATOM   5254  CZ  ARG A 665      15.473   7.953  10.089  1.00 78.97           C  
ATOM   5255  N   PRO A 666      18.191   4.044   3.116  1.00 77.01           N  
ATOM   5256  CA  PRO A 666      18.480   2.629   2.871  1.00 77.01           C  
ATOM   5257  C   PRO A 666      19.971   2.309   2.949  1.00 77.01           C  
ATOM   5258  CB  PRO A 666      17.945   2.399   1.455  1.00 77.01           C  
ATOM   5259  O   PRO A 666      20.369   1.154   2.772  1.00 77.01           O  
ATOM   5260  CG  PRO A 666      18.041   3.734   0.790  1.00 77.01           C  
ATOM   5261  CD  PRO A 666      17.851   4.801   1.831  1.00 77.01           C  
ATOM   5262  N   GLU A 667      20.812   3.278   3.389  1.00 89.10           N  
ATOM   5263  CA  GLU A 667      22.237   2.959   3.393  1.00 89.10           C  
ATOM   5264  C   GLU A 667      22.545   1.824   4.366  1.00 89.10           C  
ATOM   5265  CB  GLU A 667      23.064   4.196   3.750  1.00 89.10           C  
ATOM   5266  O   GLU A 667      21.982   1.768   5.461  1.00 89.10           O  
ATOM   5267  CG  GLU A 667      22.922   5.339   2.755  1.00 89.10           C  
ATOM   5268  CD  GLU A 667      21.836   6.333   3.135  1.00 89.10           C  
ATOM   5269  OE1 GLU A 667      21.869   7.485   2.645  1.00 89.10           O  
ATOM   5270  OE2 GLU A 667      20.945   5.958   3.929  1.00 89.10           O  
ATOM   5271  N   LEU A 668      23.377   0.944   3.982  1.00 90.49           N  
ATOM   5272  CA  LEU A 668      23.767  -0.188   4.815  1.00 90.49           C  
ATOM   5273  C   LEU A 668      24.384   0.288   6.126  1.00 90.49           C  
ATOM   5274  CB  LEU A 668      24.756  -1.087   4.069  1.00 90.49           C  
ATOM   5275  O   LEU A 668      24.093  -0.263   7.190  1.00 90.49           O  
ATOM   5276  CG  LEU A 668      25.269  -2.310   4.830  1.00 90.49           C  
ATOM   5277  CD1 LEU A 668      24.102  -3.186   5.274  1.00 90.49           C  
ATOM   5278  CD2 LEU A 668      26.244  -3.106   3.970  1.00 90.49           C  
ATOM   5279  N   GLY A 669      25.209   1.330   6.072  1.00 88.02           N  
ATOM   5280  CA  GLY A 669      25.857   1.871   7.256  1.00 88.02           C  
ATOM   5281  C   GLY A 669      24.874   2.349   8.308  1.00 88.02           C  
ATOM   5282  O   GLY A 669      25.067   2.107   9.501  1.00 88.02           O  
ATOM   5283  N   VAL A 670      23.838   3.055   7.844  1.00 87.95           N  
ATOM   5284  CA  VAL A 670      22.803   3.543   8.750  1.00 87.95           C  
ATOM   5285  C   VAL A 670      22.071   2.361   9.383  1.00 87.95           C  
ATOM   5286  CB  VAL A 670      21.798   4.463   8.021  1.00 87.95           C  
ATOM   5287  O   VAL A 670      21.813   2.356  10.588  1.00 87.95           O  
ATOM   5288  CG1 VAL A 670      20.616   4.798   8.929  1.00 87.95           C  
ATOM   5289  CG2 VAL A 670      22.491   5.740   7.548  1.00 87.95           C  
ATOM   5290  N   PHE A 671      21.738   1.409   8.547  1.00 89.46           N  
ATOM   5291  CA  PHE A 671      21.059   0.216   9.040  1.00 89.46           C  
ATOM   5292  C   PHE A 671      21.892  -0.477  10.111  1.00 89.46           C  
ATOM   5293  CB  PHE A 671      20.770  -0.753   7.890  1.00 89.46           C  
ATOM   5294  O   PHE A 671      21.378  -0.830  11.174  1.00 89.46           O  
ATOM   5295  CG  PHE A 671      20.121  -2.038   8.328  1.00 89.46           C  
ATOM   5296  CD1 PHE A 671      20.884  -3.180   8.545  1.00 89.46           C  
ATOM   5297  CD2 PHE A 671      18.748  -2.105   8.523  1.00 89.46           C  
ATOM   5298  CE1 PHE A 671      20.286  -4.371   8.951  1.00 89.46           C  
ATOM   5299  CE2 PHE A 671      18.143  -3.292   8.928  1.00 89.46           C  
ATOM   5300  CZ  PHE A 671      18.914  -4.424   9.140  1.00 89.46           C  
ATOM   5301  N   MET A 672      23.145  -0.601   9.862  1.00 86.86           N  
ATOM   5302  CA  MET A 672      24.038  -1.297  10.784  1.00 86.86           C  
ATOM   5303  C   MET A 672      24.208  -0.509  12.078  1.00 86.86           C  
ATOM   5304  CB  MET A 672      25.403  -1.536  10.134  1.00 86.86           C  
ATOM   5305  O   MET A 672      24.339  -1.095  13.154  1.00 86.86           O  
ATOM   5306  CG  MET A 672      25.360  -2.487   8.949  1.00 86.86           C  
ATOM   5307  SD  MET A 672      24.860  -4.186   9.430  1.00 86.86           S  
ATOM   5308  CE  MET A 672      26.091  -4.530  10.717  1.00 86.86           C  
ATOM   5309  N   ALA A 673      24.273   0.766  11.966  1.00 83.75           N  
ATOM   5310  CA  ALA A 673      24.444   1.629  13.132  1.00 83.75           C  
ATOM   5311  C   ALA A 673      23.214   1.584  14.033  1.00 83.75           C  
ATOM   5312  CB  ALA A 673      24.727   3.064  12.694  1.00 83.75           C  
ATOM   5313  O   ALA A 673      23.333   1.637  15.260  1.00 83.75           O  
ATOM   5314  N   ARG A 674      22.096   1.291  13.485  1.00 85.74           N  
ATOM   5315  CA  ARG A 674      20.845   1.392  14.231  1.00 85.74           C  
ATOM   5316  C   ARG A 674      20.337   0.012  14.637  1.00 85.74           C  
ATOM   5317  CB  ARG A 674      19.783   2.119  13.403  1.00 85.74           C  
ATOM   5318  O   ARG A 674      19.646  -0.128  15.648  1.00 85.74           O  
ATOM   5319  CG  ARG A 674      20.037   3.610  13.248  1.00 85.74           C  
ATOM   5320  CD  ARG A 674      18.838   4.327  12.644  1.00 85.74           C  
ATOM   5321  NE  ARG A 674      19.026   5.775  12.629  1.00 85.74           N  
ATOM   5322  NH1 ARG A 674      16.775   6.274  12.488  1.00 85.74           N  
ATOM   5323  NH2 ARG A 674      18.326   7.960  12.550  1.00 85.74           N  
ATOM   5324  CZ  ARG A 674      18.042   6.666  12.556  1.00 85.74           C  
ATOM   5325  N   ALA A 675      20.630  -0.927  13.811  1.00 83.82           N  
ATOM   5326  CA  ALA A 675      20.211  -2.287  14.140  1.00 83.82           C  
ATOM   5327  C   ALA A 675      20.996  -2.829  15.332  1.00 83.82           C  
ATOM   5328  CB  ALA A 675      20.385  -3.204  12.932  1.00 83.82           C  
ATOM   5329  O   ALA A 675      22.201  -2.595  15.448  1.00 83.82           O  
ATOM   5330  N   LYS A 676      20.338  -3.288  16.451  1.00 78.46           N  
ATOM   5331  CA  LYS A 676      20.958  -3.847  17.650  1.00 78.46           C  
ATOM   5332  C   LYS A 676      21.475  -5.260  17.394  1.00 78.46           C  
ATOM   5333  CB  LYS A 676      19.967  -3.854  18.814  1.00 78.46           C  
ATOM   5334  O   LYS A 676      21.074  -6.206  18.075  1.00 78.46           O  
ATOM   5335  CG  LYS A 676      19.574  -2.467  19.302  1.00 78.46           C  
ATOM   5336  CD  LYS A 676      18.629  -2.541  20.494  1.00 78.46           C  
ATOM   5337  CE  LYS A 676      18.184  -1.155  20.942  1.00 78.46           C  
ATOM   5338  NZ  LYS A 676      17.248  -1.223  22.104  1.00 78.46           N  
ATOM   5339  N   LYS A 677      21.953  -5.604  16.222  1.00 74.18           N  
ATOM   5340  CA  LYS A 677      22.504  -6.908  15.863  1.00 74.18           C  
ATOM   5341  C   LYS A 677      24.021  -6.842  15.713  1.00 74.18           C  
ATOM   5342  CB  LYS A 677      21.871  -7.421  14.568  1.00 74.18           C  
ATOM   5343  O   LYS A 677      24.589  -5.758  15.568  1.00 74.18           O  
ATOM   5344  CG  LYS A 677      20.406  -7.808  14.706  1.00 74.18           C  
ATOM   5345  CD  LYS A 677      19.906  -8.551  13.474  1.00 74.18           C  
ATOM   5346  CE  LYS A 677      18.453  -8.979  13.629  1.00 74.18           C  
ATOM   5347  NZ  LYS A 677      17.969  -9.737  12.437  1.00 74.18           N  
ATOM   5348  N   PRO A 678      24.763  -8.029  15.947  1.00 71.53           N  
ATOM   5349  CA  PRO A 678      26.213  -8.001  15.737  1.00 71.53           C  
ATOM   5350  C   PRO A 678      26.598  -7.491  14.351  1.00 71.53           C  
ATOM   5351  CB  PRO A 678      26.622  -9.466  15.913  1.00 71.53           C  
ATOM   5352  O   PRO A 678      25.826  -7.633  13.399  1.00 71.53           O  
ATOM   5353  CG  PRO A 678      25.362 -10.172  16.297  1.00 71.53           C  
ATOM   5354  CD  PRO A 678      24.217  -9.209  16.164  1.00 71.53           C  
ATOM   5355  N   ALA A 679      27.739  -6.767  14.357  1.00 71.85           N  
ATOM   5356  CA  ALA A 679      28.321  -6.267  13.114  1.00 71.85           C  
ATOM   5357  C   ALA A 679      28.579  -7.406  12.132  1.00 71.85           C  
ATOM   5358  CB  ALA A 679      29.616  -5.511  13.399  1.00 71.85           C  
ATOM   5359  O   ALA A 679      28.664  -8.570  12.531  1.00 71.85           O  
ATOM   5360  N   MET A 680      28.438  -7.080  10.850  1.00 83.64           N  
ATOM   5361  CA  MET A 680      28.781  -8.027   9.793  1.00 83.64           C  
ATOM   5362  C   MET A 680      30.207  -8.541   9.964  1.00 83.64           C  
ATOM   5363  CB  MET A 680      28.620  -7.380   8.417  1.00 83.64           C  
ATOM   5364  O   MET A 680      31.134  -7.755  10.167  1.00 83.64           O  
ATOM   5365  CG  MET A 680      27.172  -7.152   8.012  1.00 83.64           C  
ATOM   5366  SD  MET A 680      27.006  -6.632   6.260  1.00 83.64           S  
ATOM   5367  CE  MET A 680      27.467  -4.883   6.400  1.00 83.64           C  
ATOM   5368  N   ASP A 681      30.445  -9.862  10.031  1.00 77.86           N  
ATOM   5369  CA  ASP A 681      31.742 -10.527  10.101  1.00 77.86           C  
ATOM   5370  C   ASP A 681      31.862 -11.612   9.033  1.00 77.86           C  
ATOM   5371  CB  ASP A 681      31.962 -11.131  11.490  1.00 77.86           C  
ATOM   5372  O   ASP A 681      31.114 -12.592   9.049  1.00 77.86           O  
ATOM   5373  CG  ASP A 681      33.357 -11.702  11.675  1.00 77.86           C  
ATOM   5374  OD1 ASP A 681      34.255 -11.392  10.863  1.00 77.86           O  
ATOM   5375  OD2 ASP A 681      33.558 -12.473  12.638  1.00 77.86           O  
ATOM   5376  N   PRO A 682      32.923 -11.431   8.107  1.00 82.27           N  
ATOM   5377  CA  PRO A 682      33.846 -10.294   8.074  1.00 82.27           C  
ATOM   5378  C   PRO A 682      33.185  -9.011   7.578  1.00 82.27           C  
ATOM   5379  CB  PRO A 682      34.939 -10.755   7.106  1.00 82.27           C  
ATOM   5380  O   PRO A 682      32.150  -9.065   6.909  1.00 82.27           O  
ATOM   5381  CG  PRO A 682      34.250 -11.700   6.175  1.00 82.27           C  
ATOM   5382  CD  PRO A 682      33.119 -12.357   6.914  1.00 82.27           C  
ATOM   5383  N   ALA A 683      33.766  -7.807   7.952  1.00 83.66           N  
ATOM   5384  CA  ALA A 683      33.290  -6.519   7.454  1.00 83.66           C  
ATOM   5385  C   ALA A 683      33.546  -6.381   5.956  1.00 83.66           C  
ATOM   5386  CB  ALA A 683      33.960  -5.375   8.212  1.00 83.66           C  
ATOM   5387  O   ALA A 683      34.634  -6.704   5.474  1.00 83.66           O  
ATOM   5388  N   PRO A 684      32.476  -5.877   5.194  1.00 88.51           N  
ATOM   5389  CA  PRO A 684      32.658  -5.724   3.749  1.00 88.51           C  
ATOM   5390  C   PRO A 684      33.615  -4.589   3.392  1.00 88.51           C  
ATOM   5391  CB  PRO A 684      31.244  -5.425   3.245  1.00 88.51           C  
ATOM   5392  O   PRO A 684      33.643  -3.562   4.075  1.00 88.51           O  
ATOM   5393  CG  PRO A 684      30.530  -4.855   4.428  1.00 88.51           C  
ATOM   5394  CD  PRO A 684      31.169  -5.392   5.676  1.00 88.51           C  
ATOM   5395  N   THR A 685      34.519  -4.853   2.431  1.00 88.15           N  
ATOM   5396  CA  THR A 685      35.385  -3.817   1.879  1.00 88.15           C  
ATOM   5397  C   THR A 685      34.729  -3.148   0.675  1.00 88.15           C  
ATOM   5398  CB  THR A 685      36.753  -4.393   1.467  1.00 88.15           C  
ATOM   5399  O   THR A 685      33.726  -3.641   0.154  1.00 88.15           O  
ATOM   5400  CG2 THR A 685      37.391  -5.169   2.614  1.00 88.15           C  
ATOM   5401  OG1 THR A 685      36.577  -5.273   0.349  1.00 88.15           O  
ATOM   5402  N   LEU A 686      35.219  -1.967   0.285  1.00 87.34           N  
ATOM   5403  CA  LEU A 686      34.733  -1.309  -0.923  1.00 87.34           C  
ATOM   5404  C   LEU A 686      34.851  -2.234  -2.131  1.00 87.34           C  
ATOM   5405  CB  LEU A 686      35.510  -0.015  -1.179  1.00 87.34           C  
ATOM   5406  O   LEU A 686      33.968  -2.253  -2.992  1.00 87.34           O  
ATOM   5407  CG  LEU A 686      35.035   0.840  -2.355  1.00 87.34           C  
ATOM   5408  CD1 LEU A 686      33.570   1.224  -2.174  1.00 87.34           C  
ATOM   5409  CD2 LEU A 686      35.906   2.083  -2.499  1.00 87.34           C  
ATOM   5410  N   GLY A 687      35.929  -3.008  -2.209  1.00 84.72           N  
ATOM   5411  CA  GLY A 687      36.094  -3.996  -3.263  1.00 84.72           C  
ATOM   5412  C   GLY A 687      34.985  -5.030  -3.292  1.00 84.72           C  
ATOM   5413  O   GLY A 687      34.505  -5.404  -4.364  1.00 84.72           O  
ATOM   5414  N   ASP A 688      34.566  -5.484  -2.062  1.00 87.20           N  
ATOM   5415  CA  ASP A 688      33.450  -6.420  -1.954  1.00 87.20           C  
ATOM   5416  C   ASP A 688      32.176  -5.826  -2.552  1.00 87.20           C  
ATOM   5417  CB  ASP A 688      33.214  -6.808  -0.493  1.00 87.20           C  
ATOM   5418  O   ASP A 688      31.432  -6.518  -3.250  1.00 87.20           O  
ATOM   5419  CG  ASP A 688      34.362  -7.604   0.102  1.00 87.20           C  
ATOM   5420  OD1 ASP A 688      35.028  -8.360  -0.637  1.00 87.20           O  
ATOM   5421  OD2 ASP A 688      34.601  -7.476   1.323  1.00 87.20           O  
ATOM   5422  N   VAL A 689      31.966  -4.573  -2.387  1.00 88.32           N  
ATOM   5423  CA  VAL A 689      30.764  -3.883  -2.843  1.00 88.32           C  
ATOM   5424  C   VAL A 689      30.757  -3.811  -4.369  1.00 88.32           C  
ATOM   5425  CB  VAL A 689      30.661  -2.463  -2.242  1.00 88.32           C  
ATOM   5426  O   VAL A 689      29.746  -4.116  -5.006  1.00 88.32           O  
ATOM   5427  CG1 VAL A 689      29.464  -1.715  -2.826  1.00 88.32           C  
ATOM   5428  CG2 VAL A 689      30.559  -2.535  -0.720  1.00 88.32           C  
ATOM   5429  N   PHE A 690      31.915  -3.481  -4.907  1.00 84.58           N  
ATOM   5430  CA  PHE A 690      32.016  -3.410  -6.360  1.00 84.58           C  
ATOM   5431  C   PHE A 690      31.714  -4.764  -6.990  1.00 84.58           C  
ATOM   5432  CB  PHE A 690      33.409  -2.933  -6.781  1.00 84.58           C  
ATOM   5433  O   PHE A 690      31.025  -4.840  -8.010  1.00 84.58           O  
ATOM   5434  CG  PHE A 690      33.532  -1.437  -6.892  1.00 84.58           C  
ATOM   5435  CD1 PHE A 690      33.067  -0.770  -8.018  1.00 84.58           C  
ATOM   5436  CD2 PHE A 690      34.111  -0.699  -5.869  1.00 84.58           C  
ATOM   5437  CE1 PHE A 690      33.179   0.615  -8.124  1.00 84.58           C  
ATOM   5438  CE2 PHE A 690      34.227   0.685  -5.967  1.00 84.58           C  
ATOM   5439  CZ  PHE A 690      33.761   1.340  -7.095  1.00 84.58           C  
ATOM   5440  N   GLU A 691      32.167  -5.740  -6.327  1.00 80.76           N  
ATOM   5441  CA  GLU A 691      31.948  -7.092  -6.832  1.00 80.76           C  
ATOM   5442  C   GLU A 691      30.471  -7.469  -6.779  1.00 80.76           C  
ATOM   5443  CB  GLU A 691      32.778  -8.103  -6.038  1.00 80.76           C  
ATOM   5444  O   GLU A 691      29.931  -8.021  -7.740  1.00 80.76           O  
ATOM   5445  CG  GLU A 691      32.645  -9.535  -6.536  1.00 80.76           C  
ATOM   5446  CD  GLU A 691      33.411 -10.539  -5.690  1.00 80.76           C  
ATOM   5447  OE1 GLU A 691      33.269 -11.761  -5.922  1.00 80.76           O  
ATOM   5448  OE2 GLU A 691      34.158 -10.100  -4.787  1.00 80.76           O  
ATOM   5449  N   MET A 692      29.763  -7.050  -5.637  1.00 84.50           N  
ATOM   5450  CA  MET A 692      28.408  -7.543  -5.404  1.00 84.50           C  
ATOM   5451  C   MET A 692      27.379  -6.651  -6.090  1.00 84.50           C  
ATOM   5452  CB  MET A 692      28.115  -7.622  -3.904  1.00 84.50           C  
ATOM   5453  O   MET A 692      26.250  -7.077  -6.338  1.00 84.50           O  
ATOM   5454  CG  MET A 692      28.779  -8.801  -3.211  1.00 84.50           C  
ATOM   5455  SD  MET A 692      28.270 -10.413  -3.923  1.00 84.50           S  
ATOM   5456  CE  MET A 692      26.590 -10.544  -3.250  1.00 84.50           C  
ATOM   5457  N   MET A 693      27.658  -5.359  -6.476  1.00 84.56           N  
ATOM   5458  CA  MET A 693      26.721  -4.435  -7.109  1.00 84.56           C  
ATOM   5459  C   MET A 693      26.709  -4.623  -8.622  1.00 84.56           C  
ATOM   5460  CB  MET A 693      27.078  -2.987  -6.765  1.00 84.56           C  
ATOM   5461  O   MET A 693      26.101  -3.832  -9.346  1.00 84.56           O  
ATOM   5462  CG  MET A 693      26.727  -2.592  -5.340  1.00 84.56           C  
ATOM   5463  SD  MET A 693      26.293  -0.815  -5.190  1.00 84.56           S  
ATOM   5464  CE  MET A 693      25.833  -0.745  -3.436  1.00 84.56           C  
ATOM   5465  N   GLN A 694      27.182  -5.688  -9.018  1.00 76.71           N  
ATOM   5466  CA  GLN A 694      27.074  -6.043 -10.429  1.00 76.71           C  
ATOM   5467  C   GLN A 694      25.669  -6.535 -10.766  1.00 76.71           C  
ATOM   5468  CB  GLN A 694      28.106  -7.109 -10.797  1.00 76.71           C  
ATOM   5469  O   GLN A 694      24.965  -7.057  -9.900  1.00 76.71           O  
ATOM   5470  CG  GLN A 694      29.549  -6.653 -10.627  1.00 76.71           C  
ATOM   5471  CD  GLN A 694      30.552  -7.747 -10.941  1.00 76.71           C  
ATOM   5472  NE2 GLN A 694      31.833  -7.393 -10.950  1.00 76.71           N  
ATOM   5473  OE1 GLN A 694      30.179  -8.902 -11.173  1.00 76.71           O  
ATOM   5474  N   PHE A 695      25.300  -6.328 -12.074  1.00 69.72           N  
ATOM   5475  CA  PHE A 695      23.941  -6.628 -12.511  1.00 69.72           C  
ATOM   5476  C   PHE A 695      23.600  -8.091 -12.253  1.00 69.72           C  
ATOM   5477  CB  PHE A 695      23.769  -6.302 -13.998  1.00 69.72           C  
ATOM   5478  O   PHE A 695      22.442  -8.428 -11.998  1.00 69.72           O  
ATOM   5479  CG  PHE A 695      23.553  -4.839 -14.277  1.00 69.72           C  
ATOM   5480  CD1 PHE A 695      22.352  -4.224 -13.947  1.00 69.72           C  
ATOM   5481  CD2 PHE A 695      24.552  -4.079 -14.872  1.00 69.72           C  
ATOM   5482  CE1 PHE A 695      22.150  -2.870 -14.205  1.00 69.72           C  
ATOM   5483  CE2 PHE A 695      24.357  -2.726 -15.133  1.00 69.72           C  
ATOM   5484  CZ  PHE A 695      23.155  -2.123 -14.799  1.00 69.72           C  
ATOM   5485  N   ASN A 696      24.548  -8.991 -12.295  1.00 67.47           N  
ATOM   5486  CA  ASN A 696      24.293 -10.415 -12.110  1.00 67.47           C  
ATOM   5487  C   ASN A 696      24.476 -10.833 -10.654  1.00 67.47           C  
ATOM   5488  CB  ASN A 696      25.201 -11.246 -13.019  1.00 67.47           C  
ATOM   5489  O   ASN A 696      24.595 -12.023 -10.355  1.00 67.47           O  
ATOM   5490  CG  ASN A 696      26.674 -11.017 -12.740  1.00 67.47           C  
ATOM   5491  ND2 ASN A 696      27.518 -11.908 -13.245  1.00 67.47           N  
ATOM   5492  OD1 ASN A 696      27.049 -10.047 -12.077  1.00 67.47           O  
ATOM   5493  N   ARG A 697      24.501  -9.876  -9.708  1.00 77.84           N  
ATOM   5494  CA  ARG A 697      24.646 -10.222  -8.298  1.00 77.84           C  
ATOM   5495  C   ARG A 697      23.453  -9.728  -7.487  1.00 77.84           C  
ATOM   5496  CB  ARG A 697      25.943  -9.638  -7.732  1.00 77.84           C  
ATOM   5497  O   ARG A 697      22.396 -10.362  -7.480  1.00 77.84           O  
ATOM   5498  CG  ARG A 697      27.201 -10.166  -8.402  1.00 77.84           C  
ATOM   5499  CD  ARG A 697      27.391 -11.655  -8.151  1.00 77.84           C  
ATOM   5500  NE  ARG A 697      28.669 -12.131  -8.673  1.00 77.84           N  
ATOM   5501  NH1 ARG A 697      27.802 -12.895 -10.674  1.00 77.84           N  
ATOM   5502  NH2 ARG A 697      30.042 -13.104 -10.236  1.00 77.84           N  
ATOM   5503  CZ  ARG A 697      28.835 -12.709  -9.860  1.00 77.84           C  
ATOM   5504  N   PHE A 698      23.634  -8.493  -6.735  1.00 80.64           N  
ATOM   5505  CA  PHE A 698      22.581  -8.031  -5.839  1.00 80.64           C  
ATOM   5506  C   PHE A 698      21.304  -7.728  -6.615  1.00 80.64           C  
ATOM   5507  CB  PHE A 698      23.035  -6.786  -5.071  1.00 80.64           C  
ATOM   5508  O   PHE A 698      20.234  -7.574  -6.024  1.00 80.64           O  
ATOM   5509  CG  PHE A 698      23.901  -7.091  -3.878  1.00 80.64           C  
ATOM   5510  CD1 PHE A 698      23.723  -8.263  -3.154  1.00 80.64           C  
ATOM   5511  CD2 PHE A 698      24.894  -6.204  -3.482  1.00 80.64           C  
ATOM   5512  CE1 PHE A 698      24.523  -8.548  -2.050  1.00 80.64           C  
ATOM   5513  CE2 PHE A 698      25.698  -6.482  -2.380  1.00 80.64           C  
ATOM   5514  CZ  PHE A 698      25.510  -7.654  -1.665  1.00 80.64           C  
ATOM   5515  N   PHE A 699      21.460  -7.766  -7.865  1.00 80.37           N  
ATOM   5516  CA  PHE A 699      20.293  -7.422  -8.668  1.00 80.37           C  
ATOM   5517  C   PHE A 699      19.680  -8.668  -9.294  1.00 80.37           C  
ATOM   5518  CB  PHE A 699      20.668  -6.415  -9.760  1.00 80.37           C  
ATOM   5519  O   PHE A 699      18.659  -8.587  -9.980  1.00 80.37           O  
ATOM   5520  CG  PHE A 699      21.341  -5.175  -9.238  1.00 80.37           C  
ATOM   5521  CD1 PHE A 699      20.708  -4.367  -8.301  1.00 80.37           C  
ATOM   5522  CD2 PHE A 699      22.606  -4.816  -9.684  1.00 80.37           C  
ATOM   5523  CE1 PHE A 699      21.329  -3.218  -7.815  1.00 80.37           C  
ATOM   5524  CE2 PHE A 699      23.232  -3.670  -9.203  1.00 80.37           C  
ATOM   5525  CZ  PHE A 699      22.592  -2.871  -8.270  1.00 80.37           C  
ATOM   5526  N   ASN A 700      20.321  -9.763  -8.857  1.00 73.49           N  
ATOM   5527  CA  ASN A 700      19.855 -11.073  -9.299  1.00 73.49           C  
ATOM   5528  C   ASN A 700      18.913 -11.706  -8.278  1.00 73.49           C  
ATOM   5529  CB  ASN A 700      21.040 -12.001  -9.574  1.00 73.49           C  
ATOM   5530  O   ASN A 700      19.263 -11.841  -7.104  1.00 73.49           O  
ATOM   5531  CG  ASN A 700      20.612 -13.355 -10.103  1.00 73.49           C  
ATOM   5532  ND2 ASN A 700      20.861 -13.597 -11.385  1.00 73.49           N  
ATOM   5533  OD1 ASN A 700      20.061 -14.177  -9.366  1.00 73.49           O  
ATOM   5534  N   LEU A 701      17.665 -12.037  -8.740  1.00 73.90           N  
ATOM   5535  CA  LEU A 701      16.630 -12.534  -7.839  1.00 73.90           C  
ATOM   5536  C   LEU A 701      17.075 -13.825  -7.161  1.00 73.90           C  
ATOM   5537  CB  LEU A 701      15.323 -12.768  -8.602  1.00 73.90           C  
ATOM   5538  O   LEU A 701      16.760 -14.057  -5.991  1.00 73.90           O  
ATOM   5539  CG  LEU A 701      15.390 -13.743  -9.778  1.00 73.90           C  
ATOM   5540  CD1 LEU A 701      14.580 -14.998  -9.474  1.00 73.90           C  
ATOM   5541  CD2 LEU A 701      14.891 -13.075 -11.055  1.00 73.90           C  
ATOM   5542  N   GLU A 702      17.898 -14.644  -7.890  1.00 73.33           N  
ATOM   5543  CA  GLU A 702      18.383 -15.901  -7.328  1.00 73.33           C  
ATOM   5544  C   GLU A 702      19.350 -15.653  -6.175  1.00 73.33           C  
ATOM   5545  CB  GLU A 702      19.059 -16.748  -8.409  1.00 73.33           C  
ATOM   5546  O   GLU A 702      19.257 -16.300  -5.129  1.00 73.33           O  
ATOM   5547  CG  GLU A 702      19.524 -18.112  -7.920  1.00 73.33           C  
ATOM   5548  CD  GLU A 702      20.206 -18.936  -9.000  1.00 73.33           C  
ATOM   5549  OE1 GLU A 702      20.719 -20.036  -8.692  1.00 73.33           O  
ATOM   5550  OE2 GLU A 702      20.229 -18.478 -10.164  1.00 73.33           O  
ATOM   5551  N   ILE A 703      20.245 -14.834  -6.424  1.00 78.73           N  
ATOM   5552  CA  ILE A 703      21.262 -14.538  -5.421  1.00 78.73           C  
ATOM   5553  C   ILE A 703      20.605 -13.927  -4.185  1.00 78.73           C  
ATOM   5554  CB  ILE A 703      22.345 -13.586  -5.978  1.00 78.73           C  
ATOM   5555  O   ILE A 703      20.924 -14.304  -3.055  1.00 78.73           O  
ATOM   5556  CG1 ILE A 703      23.139 -14.275  -7.094  1.00 78.73           C  
ATOM   5557  CG2 ILE A 703      23.274 -13.111  -4.857  1.00 78.73           C  
ATOM   5558  CD1 ILE A 703      24.198 -13.391  -7.736  1.00 78.73           C  
ATOM   5559  N   VAL A 704      19.716 -13.037  -4.464  1.00 81.49           N  
ATOM   5560  CA  VAL A 704      18.992 -12.432  -3.351  1.00 81.49           C  
ATOM   5561  C   VAL A 704      18.264 -13.516  -2.558  1.00 81.49           C  
ATOM   5562  CB  VAL A 704      17.987 -11.365  -3.840  1.00 81.49           C  
ATOM   5563  O   VAL A 704      18.308 -13.528  -1.326  1.00 81.49           O  
ATOM   5564  CG1 VAL A 704      17.083 -10.910  -2.696  1.00 81.49           C  
ATOM   5565  CG2 VAL A 704      18.728 -10.174  -4.446  1.00 81.49           C  
ATOM   5566  N   GLY A 705      17.600 -14.388  -3.305  1.00 80.99           N  
ATOM   5567  CA  GLY A 705      16.939 -15.516  -2.668  1.00 80.99           C  
ATOM   5568  C   GLY A 705      17.888 -16.393  -1.873  1.00 80.99           C  
ATOM   5569  O   GLY A 705      17.573 -16.804  -0.755  1.00 80.99           O  
ATOM   5570  N   ASP A 706      19.069 -16.706  -2.382  1.00 80.17           N  
ATOM   5571  CA  ASP A 706      20.078 -17.514  -1.705  1.00 80.17           C  
ATOM   5572  C   ASP A 706      20.545 -16.841  -0.416  1.00 80.17           C  
ATOM   5573  CB  ASP A 706      21.272 -17.767  -2.628  1.00 80.17           C  
ATOM   5574  O   ASP A 706      20.746 -17.508   0.601  1.00 80.17           O  
ATOM   5575  CG  ASP A 706      20.971 -18.774  -3.724  1.00 80.17           C  
ATOM   5576  OD1 ASP A 706      19.911 -19.435  -3.671  1.00 80.17           O  
ATOM   5577  OD2 ASP A 706      21.802 -18.912  -4.647  1.00 80.17           O  
ATOM   5578  N   ILE A 707      20.704 -15.548  -0.522  1.00 83.32           N  
ATOM   5579  CA  ILE A 707      21.154 -14.796   0.644  1.00 83.32           C  
ATOM   5580  C   ILE A 707      20.094 -14.861   1.741  1.00 83.32           C  
ATOM   5581  CB  ILE A 707      21.464 -13.326   0.284  1.00 83.32           C  
ATOM   5582  O   ILE A 707      20.412 -15.098   2.908  1.00 83.32           O  
ATOM   5583  CG1 ILE A 707      22.676 -13.249  -0.651  1.00 83.32           C  
ATOM   5584  CG2 ILE A 707      21.696 -12.497   1.550  1.00 83.32           C  
ATOM   5585  CD1 ILE A 707      22.937 -11.858  -1.213  1.00 83.32           C  
ATOM   5586  N   ILE A 708      18.880 -14.731   1.333  1.00 84.52           N  
ATOM   5587  CA  ILE A 708      17.772 -14.771   2.282  1.00 84.52           C  
ATOM   5588  C   ILE A 708      17.695 -16.152   2.929  1.00 84.52           C  
ATOM   5589  CB  ILE A 708      16.430 -14.424   1.599  1.00 84.52           C  
ATOM   5590  O   ILE A 708      17.442 -16.269   4.130  1.00 84.52           O  
ATOM   5591  CG1 ILE A 708      16.398 -12.942   1.208  1.00 84.52           C  
ATOM   5592  CG2 ILE A 708      15.252 -14.775   2.513  1.00 84.52           C  
ATOM   5593  CD1 ILE A 708      15.181 -12.546   0.383  1.00 84.52           C  
ATOM   5594  N   LEU A 709      18.016 -17.134   2.187  1.00 82.05           N  
ATOM   5595  CA  LEU A 709      17.977 -18.508   2.677  1.00 82.05           C  
ATOM   5596  C   LEU A 709      19.258 -18.853   3.429  1.00 82.05           C  
ATOM   5597  CB  LEU A 709      17.774 -19.485   1.516  1.00 82.05           C  
ATOM   5598  O   LEU A 709      19.371 -19.937   4.006  1.00 82.05           O  
ATOM   5599  CG  LEU A 709      16.388 -19.491   0.869  1.00 82.05           C  
ATOM   5600  CD1 LEU A 709      16.371 -20.419  -0.340  1.00 82.05           C  
ATOM   5601  CD2 LEU A 709      15.327 -19.905   1.883  1.00 82.05           C  
ATOM   5602  N   GLY A 710      20.277 -17.880   3.375  1.00 78.40           N  
ATOM   5603  CA  GLY A 710      21.560 -18.119   4.018  1.00 78.40           C  
ATOM   5604  C   GLY A 710      22.432 -19.104   3.262  1.00 78.40           C  
ATOM   5605  O   GLY A 710      23.228 -19.826   3.865  1.00 78.40           O  
ATOM   5606  N   LYS A 711      22.260 -19.222   2.004  1.00 76.74           N  
ATOM   5607  CA  LYS A 711      23.091 -20.097   1.183  1.00 76.74           C  
ATOM   5608  C   LYS A 711      24.440 -19.451   0.882  1.00 76.74           C  
ATOM   5609  CB  LYS A 711      22.375 -20.447  -0.123  1.00 76.74           C  
ATOM   5610  O   LYS A 711      24.503 -18.276   0.515  1.00 76.74           O  
ATOM   5611  CG  LYS A 711      21.182 -21.375   0.055  1.00 76.74           C  
ATOM   5612  CD  LYS A 711      20.656 -21.872  -1.286  1.00 76.74           C  
ATOM   5613  CE  LYS A 711      19.482 -22.825  -1.108  1.00 76.74           C  
ATOM   5614  NZ  LYS A 711      18.976 -23.332  -2.419  1.00 76.74           N  
ATOM   5615  N   LYS A 712      25.513 -20.288   1.131  1.00 67.27           N  
ATOM   5616  CA  LYS A 712      26.856 -19.810   0.817  1.00 67.27           C  
ATOM   5617  C   LYS A 712      27.314 -20.315  -0.548  1.00 67.27           C  
ATOM   5618  CB  LYS A 712      27.847 -20.245   1.897  1.00 67.27           C  
ATOM   5619  O   LYS A 712      27.053 -21.465  -0.909  1.00 67.27           O  
ATOM   5620  CG  LYS A 712      27.623 -19.581   3.247  1.00 67.27           C  
ATOM   5621  CD  LYS A 712      28.724 -19.941   4.237  1.00 67.27           C  
ATOM   5622  CE  LYS A 712      28.480 -19.309   5.600  1.00 67.27           C  
ATOM   5623  NZ  LYS A 712      29.566 -19.644   6.569  1.00 67.27           N  
ATOM   5624  N   ASP A 713      27.686 -19.418  -1.426  1.00 67.23           N  
ATOM   5625  CA  ASP A 713      28.308 -19.787  -2.695  1.00 67.23           C  
ATOM   5626  C   ASP A 713      29.811 -19.520  -2.667  1.00 67.23           C  
ATOM   5627  CB  ASP A 713      27.659 -19.024  -3.852  1.00 67.23           C  
ATOM   5628  O   ASP A 713      30.253 -18.479  -2.177  1.00 67.23           O  
ATOM   5629  CG  ASP A 713      27.986 -19.618  -5.211  1.00 67.23           C  
ATOM   5630  OD1 ASP A 713      29.178 -19.861  -5.499  1.00 67.23           O  
ATOM   5631  OD2 ASP A 713      27.044 -19.843  -6.001  1.00 67.23           O  
ATOM   5632  N   VAL A 714      30.616 -20.538  -3.102  1.00 62.75           N  
ATOM   5633  CA  VAL A 714      32.071 -20.435  -3.092  1.00 62.75           C  
ATOM   5634  C   VAL A 714      32.516 -19.312  -4.026  1.00 62.75           C  
ATOM   5635  CB  VAL A 714      32.738 -21.767  -3.505  1.00 62.75           C  
ATOM   5636  O   VAL A 714      33.609 -18.762  -3.870  1.00 62.75           O  
ATOM   5637  CG1 VAL A 714      33.810 -22.170  -2.494  1.00 62.75           C  
ATOM   5638  CG2 VAL A 714      31.688 -22.868  -3.643  1.00 62.75           C  
ATOM   5639  N   LYS A 715      31.611 -18.887  -4.967  1.00 63.86           N  
ATOM   5640  CA  LYS A 715      32.062 -17.979  -6.017  1.00 63.86           C  
ATOM   5641  C   LYS A 715      31.995 -16.526  -5.555  1.00 63.86           C  
ATOM   5642  CB  LYS A 715      31.226 -18.164  -7.284  1.00 63.86           C  
ATOM   5643  O   LYS A 715      32.614 -15.647  -6.159  1.00 63.86           O  
ATOM   5644  CG  LYS A 715      31.449 -19.497  -7.983  1.00 63.86           C  
ATOM   5645  CD  LYS A 715      30.661 -19.585  -9.284  1.00 63.86           C  
ATOM   5646  CE  LYS A 715      30.807 -20.953  -9.936  1.00 63.86           C  
ATOM   5647  NZ  LYS A 715      30.059 -21.035 -11.226  1.00 63.86           N  
ATOM   5648  N   TYR A 716      31.251 -16.206  -4.326  1.00 68.19           N  
ATOM   5649  CA  TYR A 716      31.051 -14.816  -3.933  1.00 68.19           C  
ATOM   5650  C   TYR A 716      31.592 -14.562  -2.531  1.00 68.19           C  
ATOM   5651  CB  TYR A 716      29.565 -14.448  -3.994  1.00 68.19           C  
ATOM   5652  O   TYR A 716      31.778 -15.499  -1.752  1.00 68.19           O  
ATOM   5653  CG  TYR A 716      28.882 -14.891  -5.266  1.00 68.19           C  
ATOM   5654  CD1 TYR A 716      29.248 -14.356  -6.499  1.00 68.19           C  
ATOM   5655  CD2 TYR A 716      27.870 -15.843  -5.237  1.00 68.19           C  
ATOM   5656  CE1 TYR A 716      28.621 -14.759  -7.673  1.00 68.19           C  
ATOM   5657  CE2 TYR A 716      27.235 -16.254  -6.404  1.00 68.19           C  
ATOM   5658  OH  TYR A 716      26.992 -16.110  -8.775  1.00 68.19           O  
ATOM   5659  CZ  TYR A 716      27.617 -15.707  -7.616  1.00 68.19           C  
ATOM   5660  N   THR A 717      31.940 -13.305  -2.274  1.00 72.63           N  
ATOM   5661  CA  THR A 717      32.400 -12.898  -0.950  1.00 72.63           C  
ATOM   5662  C   THR A 717      31.373 -13.269   0.116  1.00 72.63           C  
ATOM   5663  CB  THR A 717      32.676 -11.384  -0.896  1.00 72.63           C  
ATOM   5664  O   THR A 717      30.166 -13.176  -0.117  1.00 72.63           O  
ATOM   5665  CG2 THR A 717      31.446 -10.585  -1.315  1.00 72.63           C  
ATOM   5666  OG1 THR A 717      33.037 -11.018   0.441  1.00 72.63           O  
ATOM   5667  N   THR A 718      31.875 -13.776   1.266  1.00 77.00           N  
ATOM   5668  CA  THR A 718      30.979 -14.174   2.346  1.00 77.00           C  
ATOM   5669  C   THR A 718      30.520 -12.957   3.144  1.00 77.00           C  
ATOM   5670  CB  THR A 718      31.656 -15.185   3.289  1.00 77.00           C  
ATOM   5671  O   THR A 718      29.618 -13.059   3.978  1.00 77.00           O  
ATOM   5672  CG2 THR A 718      31.900 -16.516   2.585  1.00 77.00           C  
ATOM   5673  OG1 THR A 718      32.911 -14.653   3.729  1.00 77.00           O  
ATOM   5674  N   ALA A 719      31.039 -11.803   2.846  1.00 83.23           N  
ATOM   5675  CA  ALA A 719      30.755 -10.615   3.647  1.00 83.23           C  
ATOM   5676  C   ALA A 719      29.275 -10.248   3.579  1.00 83.23           C  
ATOM   5677  CB  ALA A 719      31.612  -9.441   3.180  1.00 83.23           C  
ATOM   5678  O   ALA A 719      28.720  -9.699   4.533  1.00 83.23           O  
ATOM   5679  N   PHE A 720      28.547 -10.598   2.466  1.00 85.91           N  
ATOM   5680  CA  PHE A 720      27.162 -10.191   2.263  1.00 85.91           C  
ATOM   5681  C   PHE A 720      26.226 -11.390   2.354  1.00 85.91           C  
ATOM   5682  CB  PHE A 720      26.996  -9.497   0.907  1.00 85.91           C  
ATOM   5683  O   PHE A 720      25.035 -11.279   2.055  1.00 85.91           O  
ATOM   5684  CG  PHE A 720      27.699  -8.170   0.815  1.00 85.91           C  
ATOM   5685  CD1 PHE A 720      27.311  -7.105   1.619  1.00 85.91           C  
ATOM   5686  CD2 PHE A 720      28.748  -7.987  -0.076  1.00 85.91           C  
ATOM   5687  CE1 PHE A 720      27.959  -5.875   1.535  1.00 85.91           C  
ATOM   5688  CE2 PHE A 720      29.401  -6.760  -0.166  1.00 85.91           C  
ATOM   5689  CZ  PHE A 720      29.004  -5.706   0.640  1.00 85.91           C  
ATOM   5690  N   THR A 721      26.708 -12.481   2.680  1.00 81.33           N  
ATOM   5691  CA  THR A 721      25.884 -13.683   2.748  1.00 81.33           C  
ATOM   5692  C   THR A 721      25.659 -14.104   4.198  1.00 81.33           C  
ATOM   5693  CB  THR A 721      26.527 -14.845   1.968  1.00 81.33           C  
ATOM   5694  O   THR A 721      25.570 -15.296   4.497  1.00 81.33           O  
ATOM   5695  CG2 THR A 721      26.594 -14.536   0.476  1.00 81.33           C  
ATOM   5696  OG1 THR A 721      27.856 -15.065   2.459  1.00 81.33           O  
ATOM   5697  N   ASN A 722      25.345 -13.172   5.112  1.00 83.33           N  
ATOM   5698  CA  ASN A 722      25.061 -13.430   6.520  1.00 83.33           C  
ATOM   5699  C   ASN A 722      23.671 -12.936   6.911  1.00 83.33           C  
ATOM   5700  CB  ASN A 722      26.125 -12.783   7.409  1.00 83.33           C  
ATOM   5701  O   ASN A 722      22.979 -12.313   6.104  1.00 83.33           O  
ATOM   5702  CG  ASN A 722      26.196 -11.278   7.233  1.00 83.33           C  
ATOM   5703  ND2 ASN A 722      27.358 -10.784   6.823  1.00 83.33           N  
ATOM   5704  OD1 ASN A 722      25.216 -10.567   7.465  1.00 83.33           O  
ATOM   5705  N   ASP A 723      23.236 -13.274   8.085  1.00 83.53           N  
ATOM   5706  CA  ASP A 723      21.885 -13.000   8.566  1.00 83.53           C  
ATOM   5707  C   ASP A 723      21.625 -11.497   8.647  1.00 83.53           C  
ATOM   5708  CB  ASP A 723      21.660 -13.647   9.933  1.00 83.53           C  
ATOM   5709  O   ASP A 723      20.506 -11.041   8.402  1.00 83.53           O  
ATOM   5710  CG  ASP A 723      21.482 -15.154   9.855  1.00 83.53           C  
ATOM   5711  OD1 ASP A 723      21.269 -15.685   8.744  1.00 83.53           O  
ATOM   5712  OD2 ASP A 723      21.554 -15.814  10.913  1.00 83.53           O  
ATOM   5713  N   GLN A 724      22.689 -10.763   8.943  1.00 86.82           N  
ATOM   5714  CA  GLN A 724      22.533  -9.319   9.077  1.00 86.82           C  
ATOM   5715  C   GLN A 724      22.217  -8.672   7.731  1.00 86.82           C  
ATOM   5716  CB  GLN A 724      23.794  -8.695   9.676  1.00 86.82           C  
ATOM   5717  O   GLN A 724      21.355  -7.795   7.645  1.00 86.82           O  
ATOM   5718  CG  GLN A 724      23.596  -7.273  10.182  1.00 86.82           C  
ATOM   5719  CD  GLN A 724      24.766  -6.777  11.011  1.00 86.82           C  
ATOM   5720  NE2 GLN A 724      24.499  -5.837  11.912  1.00 86.82           N  
ATOM   5721  OE1 GLN A 724      25.901  -7.234  10.843  1.00 86.82           O  
ATOM   5722  N   PHE A 725      22.915  -9.057   6.710  1.00 89.15           N  
ATOM   5723  CA  PHE A 725      22.652  -8.521   5.380  1.00 89.15           C  
ATOM   5724  C   PHE A 725      21.280  -8.957   4.881  1.00 89.15           C  
ATOM   5725  CB  PHE A 725      23.736  -8.970   4.394  1.00 89.15           C  
ATOM   5726  O   PHE A 725      20.583  -8.189   4.214  1.00 89.15           O  
ATOM   5727  CG  PHE A 725      23.700  -8.240   3.079  1.00 89.15           C  
ATOM   5728  CD1 PHE A 725      23.334  -8.900   1.912  1.00 89.15           C  
ATOM   5729  CD2 PHE A 725      24.033  -6.894   3.009  1.00 89.15           C  
ATOM   5730  CE1 PHE A 725      23.301  -8.227   0.692  1.00 89.15           C  
ATOM   5731  CE2 PHE A 725      24.002  -6.214   1.795  1.00 89.15           C  
ATOM   5732  CZ  PHE A 725      23.636  -6.883   0.637  1.00 89.15           C  
ATOM   5733  N   ALA A 726      20.919 -10.234   5.204  1.00 89.06           N  
ATOM   5734  CA  ALA A 726      19.574 -10.690   4.863  1.00 89.06           C  
ATOM   5735  C   ALA A 726      18.514  -9.791   5.492  1.00 89.06           C  
ATOM   5736  CB  ALA A 726      19.374 -12.137   5.308  1.00 89.06           C  
ATOM   5737  O   ALA A 726      17.515  -9.456   4.851  1.00 89.06           O  
ATOM   5738  N   SER A 727      18.776  -9.411   6.703  1.00 90.00           N  
ATOM   5739  CA  SER A 727      17.884  -8.490   7.400  1.00 90.00           C  
ATOM   5740  C   SER A 727      17.848  -7.129   6.713  1.00 90.00           C  
ATOM   5741  CB  SER A 727      18.316  -8.324   8.857  1.00 90.00           C  
ATOM   5742  O   SER A 727      16.790  -6.503   6.618  1.00 90.00           O  
ATOM   5743  OG  SER A 727      18.108  -9.523   9.584  1.00 90.00           O  
ATOM   5744  N   TYR A 728      18.913  -6.718   6.250  1.00 91.06           N  
ATOM   5745  CA  TYR A 728      19.009  -5.459   5.521  1.00 91.06           C  
ATOM   5746  C   TYR A 728      18.198  -5.512   4.232  1.00 91.06           C  
ATOM   5747  CB  TYR A 728      20.471  -5.130   5.205  1.00 91.06           C  
ATOM   5748  O   TYR A 728      17.505  -4.551   3.887  1.00 91.06           O  
ATOM   5749  CG  TYR A 728      20.641  -3.951   4.277  1.00 91.06           C  
ATOM   5750  CD1 TYR A 728      21.096  -4.127   2.972  1.00 91.06           C  
ATOM   5751  CD2 TYR A 728      20.348  -2.660   4.703  1.00 91.06           C  
ATOM   5752  CE1 TYR A 728      21.257  -3.044   2.114  1.00 91.06           C  
ATOM   5753  CE2 TYR A 728      20.505  -1.570   3.854  1.00 91.06           C  
ATOM   5754  OH  TYR A 728      21.115  -0.696   1.718  1.00 91.06           O  
ATOM   5755  CZ  TYR A 728      20.959  -1.771   2.563  1.00 91.06           C  
ATOM   5756  N   LEU A 729      18.270  -6.644   3.505  1.00 90.76           N  
ATOM   5757  CA  LEU A 729      17.525  -6.796   2.260  1.00 90.76           C  
ATOM   5758  C   LEU A 729      16.024  -6.693   2.508  1.00 90.76           C  
ATOM   5759  CB  LEU A 729      17.855  -8.137   1.599  1.00 90.76           C  
ATOM   5760  O   LEU A 729      15.297  -6.104   1.705  1.00 90.76           O  
ATOM   5761  CG  LEU A 729      19.261  -8.279   1.016  1.00 90.76           C  
ATOM   5762  CD1 LEU A 729      19.432  -9.650   0.370  1.00 90.76           C  
ATOM   5763  CD2 LEU A 729      19.537  -7.169   0.007  1.00 90.76           C  
ATOM   5764  N   ARG A 730      15.604  -7.202   3.609  1.00 89.95           N  
ATOM   5765  CA  ARG A 730      14.196  -7.077   3.968  1.00 89.95           C  
ATOM   5766  C   ARG A 730      13.832  -5.626   4.263  1.00 89.95           C  
ATOM   5767  CB  ARG A 730      13.869  -7.955   5.179  1.00 89.95           C  
ATOM   5768  O   ARG A 730      12.755  -5.161   3.883  1.00 89.95           O  
ATOM   5769  CG  ARG A 730      13.903  -9.447   4.885  1.00 89.95           C  
ATOM   5770  CD  ARG A 730      13.520 -10.271   6.106  1.00 89.95           C  
ATOM   5771  NE  ARG A 730      13.647 -11.703   5.852  1.00 89.95           N  
ATOM   5772  NH1 ARG A 730      15.894 -11.806   6.378  1.00 89.95           N  
ATOM   5773  NH2 ARG A 730      14.776 -13.699   5.729  1.00 89.95           N  
ATOM   5774  CZ  ARG A 730      14.772 -12.399   5.987  1.00 89.95           C  
ATOM   5775  N   TYR A 731      14.758  -5.025   4.908  1.00 90.98           N  
ATOM   5776  CA  TYR A 731      14.603  -3.600   5.176  1.00 90.98           C  
ATOM   5777  C   TYR A 731      14.449  -2.815   3.878  1.00 90.98           C  
ATOM   5778  CB  TYR A 731      15.800  -3.068   5.969  1.00 90.98           C  
ATOM   5779  O   TYR A 731      13.562  -1.966   3.760  1.00 90.98           O  
ATOM   5780  CG  TYR A 731      15.847  -1.562   6.060  1.00 90.98           C  
ATOM   5781  CD1 TYR A 731      16.705  -0.823   5.248  1.00 90.98           C  
ATOM   5782  CD2 TYR A 731      15.036  -0.876   6.957  1.00 90.98           C  
ATOM   5783  CE1 TYR A 731      16.754   0.565   5.330  1.00 90.98           C  
ATOM   5784  CE2 TYR A 731      15.077   0.511   7.047  1.00 90.98           C  
ATOM   5785  OH  TYR A 731      15.981   2.596   6.315  1.00 90.98           O  
ATOM   5786  CZ  TYR A 731      15.937   1.222   6.230  1.00 90.98           C  
ATOM   5787  N   VAL A 732      15.256  -3.103   2.951  1.00 91.01           N  
ATOM   5788  CA  VAL A 732      15.213  -2.442   1.651  1.00 91.01           C  
ATOM   5789  C   VAL A 732      13.871  -2.716   0.976  1.00 91.01           C  
ATOM   5790  CB  VAL A 732      16.372  -2.904   0.740  1.00 91.01           C  
ATOM   5791  O   VAL A 732      13.254  -1.808   0.414  1.00 91.01           O  
ATOM   5792  CG1 VAL A 732      16.168  -2.405  -0.689  1.00 91.01           C  
ATOM   5793  CG2 VAL A 732      17.711  -2.419   1.293  1.00 91.01           C  
ATOM   5794  N   MET A 733      13.495  -3.909   1.141  1.00 89.03           N  
ATOM   5795  CA  MET A 733      12.210  -4.293   0.563  1.00 89.03           C  
ATOM   5796  C   MET A 733      11.077  -3.461   1.153  1.00 89.03           C  
ATOM   5797  CB  MET A 733      11.941  -5.782   0.793  1.00 89.03           C  
ATOM   5798  O   MET A 733      10.256  -2.911   0.417  1.00 89.03           O  
ATOM   5799  CG  MET A 733      10.689  -6.292   0.100  1.00 89.03           C  
ATOM   5800  SD  MET A 733       9.179  -6.064   1.117  1.00 89.03           S  
ATOM   5801  CE  MET A 733       7.901  -6.295  -0.150  1.00 89.03           C  
ATOM   5802  N   ILE A 734      10.999  -3.344   2.386  1.00 91.16           N  
ATOM   5803  CA  ILE A 734       9.929  -2.659   3.104  1.00 91.16           C  
ATOM   5804  C   ILE A 734      10.011  -1.157   2.841  1.00 91.16           C  
ATOM   5805  CB  ILE A 734       9.996  -2.942   4.622  1.00 91.16           C  
ATOM   5806  O   ILE A 734       9.024  -0.536   2.440  1.00 91.16           O  
ATOM   5807  CG1 ILE A 734       9.673  -4.413   4.905  1.00 91.16           C  
ATOM   5808  CG2 ILE A 734       9.047  -2.015   5.386  1.00 91.16           C  
ATOM   5809  CD1 ILE A 734       9.949  -4.843   6.339  1.00 91.16           C  
ATOM   5810  N   GLU A 735      11.220  -0.609   2.928  1.00 90.29           N  
ATOM   5811  CA  GLU A 735      11.354   0.844   2.947  1.00 90.29           C  
ATOM   5812  C   GLU A 735      11.469   1.406   1.533  1.00 90.29           C  
ATOM   5813  CB  GLU A 735      12.568   1.262   3.780  1.00 90.29           C  
ATOM   5814  O   GLU A 735      11.082   2.549   1.280  1.00 90.29           O  
ATOM   5815  CG  GLU A 735      12.385   1.064   5.277  1.00 90.29           C  
ATOM   5816  CD  GLU A 735      11.261   1.905   5.861  1.00 90.29           C  
ATOM   5817  OE1 GLU A 735      10.408   1.355   6.594  1.00 90.29           O  
ATOM   5818  OE2 GLU A 735      11.233   3.125   5.582  1.00 90.29           O  
ATOM   5819  N   VAL A 736      11.902   0.557   0.608  1.00 88.99           N  
ATOM   5820  CA  VAL A 736      12.113   1.087  -0.735  1.00 88.99           C  
ATOM   5821  C   VAL A 736      11.057   0.524  -1.684  1.00 88.99           C  
ATOM   5822  CB  VAL A 736      13.529   0.761  -1.259  1.00 88.99           C  
ATOM   5823  O   VAL A 736      10.270   1.276  -2.263  1.00 88.99           O  
ATOM   5824  CG1 VAL A 736      13.714   1.289  -2.680  1.00 88.99           C  
ATOM   5825  CG2 VAL A 736      14.589   1.344  -0.327  1.00 88.99           C  
ATOM   5826  N   SER A 737      10.887  -0.779  -1.703  1.00 85.36           N  
ATOM   5827  CA  SER A 737      10.012  -1.423  -2.678  1.00 85.36           C  
ATOM   5828  C   SER A 737       8.544  -1.234  -2.313  1.00 85.36           C  
ATOM   5829  CB  SER A 737      10.332  -2.914  -2.783  1.00 85.36           C  
ATOM   5830  O   SER A 737       7.699  -1.046  -3.191  1.00 85.36           O  
ATOM   5831  OG  SER A 737      11.671  -3.113  -3.203  1.00 85.36           O  
ATOM   5832  N   LEU A 738       8.211  -1.174  -1.018  1.00 88.59           N  
ATOM   5833  CA  LEU A 738       6.823  -1.086  -0.579  1.00 88.59           C  
ATOM   5834  C   LEU A 738       6.493   0.322  -0.097  1.00 88.59           C  
ATOM   5835  CB  LEU A 738       6.548  -2.098   0.537  1.00 88.59           C  
ATOM   5836  O   LEU A 738       5.400   0.566   0.419  1.00 88.59           O  
ATOM   5837  CG  LEU A 738       6.567  -3.573   0.135  1.00 88.59           C  
ATOM   5838  CD1 LEU A 738       6.348  -4.459   1.357  1.00 88.59           C  
ATOM   5839  CD2 LEU A 738       5.510  -3.851  -0.929  1.00 88.59           C  
ATOM   5840  N   GLY A 739       7.429   1.195  -0.230  1.00 89.28           N  
ATOM   5841  CA  GLY A 739       7.182   2.599   0.052  1.00 89.28           C  
ATOM   5842  C   GLY A 739       7.249   2.932   1.531  1.00 89.28           C  
ATOM   5843  O   GLY A 739       6.678   3.930   1.975  1.00 89.28           O  
ATOM   5844  N   GLY A 740       7.815   2.021   2.377  1.00 91.77           N  
ATOM   5845  CA  GLY A 740       8.003   2.262   3.798  1.00 91.77           C  
ATOM   5846  C   GLY A 740       6.943   1.602   4.661  1.00 91.77           C  
ATOM   5847  O   GLY A 740       5.767   1.570   4.292  1.00 91.77           O  
ATOM   5848  N   LEU A 741       7.381   1.172   5.879  1.00 92.95           N  
ATOM   5849  CA  LEU A 741       6.442   0.603   6.839  1.00 92.95           C  
ATOM   5850  C   LEU A 741       5.506   1.675   7.385  1.00 92.95           C  
ATOM   5851  CB  LEU A 741       7.195  -0.069   7.991  1.00 92.95           C  
ATOM   5852  O   LEU A 741       4.324   1.414   7.618  1.00 92.95           O  
ATOM   5853  CG  LEU A 741       6.336  -0.768   9.046  1.00 92.95           C  
ATOM   5854  CD1 LEU A 741       5.460  -1.834   8.395  1.00 92.95           C  
ATOM   5855  CD2 LEU A 741       7.214  -1.381  10.131  1.00 92.95           C  
ATOM   5856  N   PHE A 742       6.056   2.886   7.541  1.00 94.50           N  
ATOM   5857  CA  PHE A 742       5.293   4.055   7.964  1.00 94.50           C  
ATOM   5858  C   PHE A 742       5.380   5.164   6.922  1.00 94.50           C  
ATOM   5859  CB  PHE A 742       5.796   4.565   9.318  1.00 94.50           C  
ATOM   5860  O   PHE A 742       6.393   5.298   6.234  1.00 94.50           O  
ATOM   5861  CG  PHE A 742       5.677   3.558  10.429  1.00 94.50           C  
ATOM   5862  CD1 PHE A 742       4.454   3.322  11.045  1.00 94.50           C  
ATOM   5863  CD2 PHE A 742       6.789   2.845  10.858  1.00 94.50           C  
ATOM   5864  CE1 PHE A 742       4.340   2.390  12.073  1.00 94.50           C  
ATOM   5865  CE2 PHE A 742       6.684   1.912  11.885  1.00 94.50           C  
ATOM   5866  CZ  PHE A 742       5.459   1.686  12.492  1.00 94.50           C  
ATOM   5867  N   GLN A 743       4.349   5.961   6.824  1.00 92.57           N  
ATOM   5868  CA  GLN A 743       4.286   7.091   5.902  1.00 92.57           C  
ATOM   5869  C   GLN A 743       4.080   8.403   6.654  1.00 92.57           C  
ATOM   5870  CB  GLN A 743       3.166   6.890   4.881  1.00 92.57           C  
ATOM   5871  O   GLN A 743       3.406   8.434   7.686  1.00 92.57           O  
ATOM   5872  CG  GLN A 743       3.440   5.777   3.878  1.00 92.57           C  
ATOM   5873  CD  GLN A 743       2.310   5.590   2.884  1.00 92.57           C  
ATOM   5874  NE2 GLN A 743       2.578   4.852   1.813  1.00 92.57           N  
ATOM   5875  OE1 GLN A 743       1.203   6.104   3.079  1.00 92.57           O  
ATOM   5876  N   HIS A 744       4.650   9.412   6.129  1.00 92.83           N  
ATOM   5877  CA  HIS A 744       4.611  10.738   6.733  1.00 92.83           C  
ATOM   5878  C   HIS A 744       3.647  11.655   5.987  1.00 92.83           C  
ATOM   5879  CB  HIS A 744       6.010  11.357   6.760  1.00 92.83           C  
ATOM   5880  O   HIS A 744       4.010  12.245   4.966  1.00 92.83           O  
ATOM   5881  CG  HIS A 744       6.142  12.500   7.716  1.00 92.83           C  
ATOM   5882  CD2 HIS A 744       5.666  12.668   8.972  1.00 92.83           C  
ATOM   5883  ND1 HIS A 744       6.835  13.650   7.409  1.00 92.83           N  
ATOM   5884  CE1 HIS A 744       6.780  14.479   8.438  1.00 92.83           C  
ATOM   5885  NE2 HIS A 744       6.076  13.906   9.400  1.00 92.83           N  
ATOM   5886  N   ARG A 745       2.464  11.751   6.600  1.00 94.39           N  
ATOM   5887  CA  ARG A 745       1.428  12.554   5.960  1.00 94.39           C  
ATOM   5888  C   ARG A 745       0.567  13.266   6.997  1.00 94.39           C  
ATOM   5889  CB  ARG A 745       0.551  11.682   5.059  1.00 94.39           C  
ATOM   5890  O   ARG A 745       0.618  12.938   8.184  1.00 94.39           O  
ATOM   5891  CG  ARG A 745       1.301  11.038   3.905  1.00 94.39           C  
ATOM   5892  CD  ARG A 745       0.355  10.353   2.929  1.00 94.39           C  
ATOM   5893  NE  ARG A 745       1.075   9.763   1.804  1.00 94.39           N  
ATOM   5894  NH1 ARG A 745       1.017  11.668   0.499  1.00 94.39           N  
ATOM   5895  NH2 ARG A 745       2.032   9.768  -0.284  1.00 94.39           N  
ATOM   5896  CZ  ARG A 745       1.373  10.401   0.676  1.00 94.39           C  
ATOM   5897  N   THR A 746      -0.349  14.193   6.456  1.00 96.46           N  
ATOM   5898  CA  THR A 746      -1.247  14.907   7.357  1.00 96.46           C  
ATOM   5899  C   THR A 746      -2.514  14.097   7.613  1.00 96.46           C  
ATOM   5900  CB  THR A 746      -1.624  16.289   6.791  1.00 96.46           C  
ATOM   5901  O   THR A 746      -2.941  13.316   6.760  1.00 96.46           O  
ATOM   5902  CG2 THR A 746      -0.379  17.093   6.431  1.00 96.46           C  
ATOM   5903  OG1 THR A 746      -2.423  16.114   5.614  1.00 96.46           O  
ATOM   5904  N   PRO A 747      -3.124  14.222   8.732  1.00 95.22           N  
ATOM   5905  CA  PRO A 747      -4.415  13.591   9.019  1.00 95.22           C  
ATOM   5906  C   PRO A 747      -5.464  13.882   7.948  1.00 95.22           C  
ATOM   5907  CB  PRO A 747      -4.818  14.208  10.361  1.00 95.22           C  
ATOM   5908  O   PRO A 747      -6.270  13.009   7.615  1.00 95.22           O  
ATOM   5909  CG  PRO A 747      -3.525  14.474  11.062  1.00 95.22           C  
ATOM   5910  CD  PRO A 747      -2.520  14.943  10.049  1.00 95.22           C  
ATOM   5911  N   ARG A 748      -5.484  15.086   7.401  1.00 94.03           N  
ATOM   5912  CA  ARG A 748      -6.420  15.428   6.335  1.00 94.03           C  
ATOM   5913  C   ARG A 748      -6.233  14.515   5.128  1.00 94.03           C  
ATOM   5914  CB  ARG A 748      -6.249  16.890   5.917  1.00 94.03           C  
ATOM   5915  O   ARG A 748      -7.209  14.024   4.557  1.00 94.03           O  
ATOM   5916  CG  ARG A 748      -7.226  17.343   4.844  1.00 94.03           C  
ATOM   5917  CD  ARG A 748      -7.048  18.816   4.504  1.00 94.03           C  
ATOM   5918  NE  ARG A 748      -7.325  19.672   5.654  1.00 94.03           N  
ATOM   5919  NH1 ARG A 748      -9.604  19.772   5.293  1.00 94.03           N  
ATOM   5920  NH2 ARG A 748      -8.670  20.881   7.068  1.00 94.03           N  
ATOM   5921  CZ  ARG A 748      -8.532  20.107   6.002  1.00 94.03           C  
ATOM   5922  N   GLU A 749      -4.976  14.331   4.767  1.00 94.89           N  
ATOM   5923  CA  GLU A 749      -4.685  13.447   3.642  1.00 94.89           C  
ATOM   5924  C   GLU A 749      -5.153  12.022   3.924  1.00 94.89           C  
ATOM   5925  CB  GLU A 749      -3.188  13.456   3.324  1.00 94.89           C  
ATOM   5926  O   GLU A 749      -5.752  11.378   3.060  1.00 94.89           O  
ATOM   5927  CG  GLU A 749      -2.705  14.743   2.671  1.00 94.89           C  
ATOM   5928  CD  GLU A 749      -1.194  14.807   2.517  1.00 94.89           C  
ATOM   5929  OE1 GLU A 749      -0.710  15.359   1.502  1.00 94.89           O  
ATOM   5930  OE2 GLU A 749      -0.488  14.302   3.418  1.00 94.89           O  
ATOM   5931  N   TYR A 750      -4.982  11.506   5.124  1.00 94.66           N  
ATOM   5932  CA  TYR A 750      -5.397  10.157   5.494  1.00 94.66           C  
ATOM   5933  C   TYR A 750      -6.915  10.030   5.477  1.00 94.66           C  
ATOM   5934  CB  TYR A 750      -4.858   9.790   6.880  1.00 94.66           C  
ATOM   5935  O   TYR A 750      -7.456   9.039   4.979  1.00 94.66           O  
ATOM   5936  CG  TYR A 750      -3.396   9.413   6.883  1.00 94.66           C  
ATOM   5937  CD1 TYR A 750      -2.932   8.341   6.125  1.00 94.66           C  
ATOM   5938  CD2 TYR A 750      -2.477  10.128   7.643  1.00 94.66           C  
ATOM   5939  CE1 TYR A 750      -1.586   7.989   6.126  1.00 94.66           C  
ATOM   5940  CE2 TYR A 750      -1.129   9.785   7.652  1.00 94.66           C  
ATOM   5941  OH  TYR A 750       0.639   8.372   6.896  1.00 94.66           O  
ATOM   5942  CZ  TYR A 750      -0.694   8.716   6.891  1.00 94.66           C  
ATOM   5943  N   ILE A 751      -7.590  11.042   5.992  1.00 93.54           N  
ATOM   5944  CA  ILE A 751      -9.037  10.989   6.169  1.00 93.54           C  
ATOM   5945  C   ILE A 751      -9.730  11.274   4.838  1.00 93.54           C  
ATOM   5946  CB  ILE A 751      -9.512  11.990   7.246  1.00 93.54           C  
ATOM   5947  O   ILE A 751     -10.618  10.527   4.421  1.00 93.54           O  
ATOM   5948  CG1 ILE A 751      -8.979  11.584   8.625  1.00 93.54           C  
ATOM   5949  CG2 ILE A 751     -11.040  12.087   7.257  1.00 93.54           C  
ATOM   5950  CD1 ILE A 751      -9.175  12.643   9.701  1.00 93.54           C  
ATOM   5951  N   GLU A 752      -9.333  12.308   4.116  1.00 92.37           N  
ATOM   5952  CA  GLU A 752     -10.014  12.758   2.905  1.00 92.37           C  
ATOM   5953  C   GLU A 752      -9.452  12.067   1.666  1.00 92.37           C  
ATOM   5954  CB  GLU A 752      -9.901  14.277   2.757  1.00 92.37           C  
ATOM   5955  O   GLU A 752     -10.140  11.945   0.651  1.00 92.37           O  
ATOM   5956  CG  GLU A 752     -10.574  15.056   3.878  1.00 92.37           C  
ATOM   5957  CD  GLU A 752     -10.464  16.563   3.711  1.00 92.37           C  
ATOM   5958  OE1 GLU A 752     -10.848  17.307   4.642  1.00 92.37           O  
ATOM   5959  OE2 GLU A 752      -9.991  17.004   2.640  1.00 92.37           O  
ATOM   5960  N   GLY A 753      -8.172  11.698   1.775  1.00 93.30           N  
ATOM   5961  CA  GLY A 753      -7.678  10.876   0.682  1.00 93.30           C  
ATOM   5962  C   GLY A 753      -6.454  11.459   0.003  1.00 93.30           C  
ATOM   5963  O   GLY A 753      -6.203  12.663   0.090  1.00 93.30           O  
ATOM   5964  N   PHE A 754      -5.649  10.626  -0.621  1.00 94.31           N  
ATOM   5965  CA  PHE A 754      -4.459  10.915  -1.412  1.00 94.31           C  
ATOM   5966  C   PHE A 754      -4.158   9.772  -2.375  1.00 94.31           C  
ATOM   5967  CB  PHE A 754      -3.253  11.164  -0.500  1.00 94.31           C  
ATOM   5968  O   PHE A 754      -4.664   8.661  -2.205  1.00 94.31           O  
ATOM   5969  CG  PHE A 754      -2.832   9.957   0.293  1.00 94.31           C  
ATOM   5970  CD1 PHE A 754      -3.444   9.654   1.503  1.00 94.31           C  
ATOM   5971  CD2 PHE A 754      -1.823   9.123  -0.173  1.00 94.31           C  
ATOM   5972  CE1 PHE A 754      -3.056   8.537   2.239  1.00 94.31           C  
ATOM   5973  CE2 PHE A 754      -1.430   8.005   0.557  1.00 94.31           C  
ATOM   5974  CZ  PHE A 754      -2.047   7.714   1.763  1.00 94.31           C  
ATOM   5975  N   TYR A 755      -3.332  10.136  -3.474  1.00 93.14           N  
ATOM   5976  CA  TYR A 755      -2.848   9.111  -4.393  1.00 93.14           C  
ATOM   5977  C   TYR A 755      -1.532   8.518  -3.904  1.00 93.14           C  
ATOM   5978  CB  TYR A 755      -2.669   9.691  -5.799  1.00 93.14           C  
ATOM   5979  O   TYR A 755      -0.540   9.234  -3.752  1.00 93.14           O  
ATOM   5980  CG  TYR A 755      -3.968   9.920  -6.532  1.00 93.14           C  
ATOM   5981  CD1 TYR A 755      -4.549   8.908  -7.294  1.00 93.14           C  
ATOM   5982  CD2 TYR A 755      -4.618  11.147  -6.465  1.00 93.14           C  
ATOM   5983  CE1 TYR A 755      -5.745   9.114  -7.972  1.00 93.14           C  
ATOM   5984  CE2 TYR A 755      -5.815  11.365  -7.139  1.00 93.14           C  
ATOM   5985  OH  TYR A 755      -7.555  10.554  -8.558  1.00 93.14           O  
ATOM   5986  CZ  TYR A 755      -6.370  10.344  -7.889  1.00 93.14           C  
ATOM   5987  N   ASP A 756      -1.625   7.199  -3.595  1.00 91.92           N  
ATOM   5988  CA  ASP A 756      -0.410   6.529  -3.143  1.00 91.92           C  
ATOM   5989  C   ASP A 756       0.465   6.120  -4.326  1.00 91.92           C  
ATOM   5990  CB  ASP A 756      -0.756   5.303  -2.296  1.00 91.92           C  
ATOM   5991  O   ASP A 756       0.018   5.386  -5.210  1.00 91.92           O  
ATOM   5992  CG  ASP A 756       0.455   4.694  -1.611  1.00 91.92           C  
ATOM   5993  OD1 ASP A 756       1.192   3.916  -2.254  1.00 91.92           O  
ATOM   5994  OD2 ASP A 756       0.671   4.992  -0.416  1.00 91.92           O  
ATOM   5995  N   PRO A 757       1.662   6.590  -4.394  1.00 87.60           N  
ATOM   5996  CA  PRO A 757       2.539   6.317  -5.535  1.00 87.60           C  
ATOM   5997  C   PRO A 757       2.846   4.830  -5.699  1.00 87.60           C  
ATOM   5998  CB  PRO A 757       3.808   7.103  -5.201  1.00 87.60           C  
ATOM   5999  O   PRO A 757       2.991   4.347  -6.825  1.00 87.60           O  
ATOM   6000  CG  PRO A 757       3.732   7.344  -3.727  1.00 87.60           C  
ATOM   6001  CD  PRO A 757       2.285   7.412  -3.330  1.00 87.60           C  
ATOM   6002  N   THR A 758       2.951   4.123  -4.513  1.00 86.40           N  
ATOM   6003  CA  THR A 758       3.271   2.701  -4.558  1.00 86.40           C  
ATOM   6004  C   THR A 758       2.123   1.908  -5.177  1.00 86.40           C  
ATOM   6005  CB  THR A 758       3.578   2.152  -3.153  1.00 86.40           C  
ATOM   6006  O   THR A 758       2.346   1.050  -6.034  1.00 86.40           O  
ATOM   6007  CG2 THR A 758       4.012   0.691  -3.215  1.00 86.40           C  
ATOM   6008  OG1 THR A 758       4.630   2.927  -2.563  1.00 86.40           O  
ATOM   6009  N   VAL A 759       0.913   2.217  -4.851  1.00 89.95           N  
ATOM   6010  CA  VAL A 759      -0.258   1.542  -5.400  1.00 89.95           C  
ATOM   6011  C   VAL A 759      -0.438   1.930  -6.866  1.00 89.95           C  
ATOM   6012  CB  VAL A 759      -1.536   1.879  -4.599  1.00 89.95           C  
ATOM   6013  O   VAL A 759      -0.779   1.087  -7.700  1.00 89.95           O  
ATOM   6014  CG1 VAL A 759      -2.753   1.185  -5.207  1.00 89.95           C  
ATOM   6015  CG2 VAL A 759      -1.366   1.481  -3.134  1.00 89.95           C  
ATOM   6016  N   TYR A 760      -0.176   3.172  -7.103  1.00 90.99           N  
ATOM   6017  CA  TYR A 760      -0.288   3.672  -8.469  1.00 90.99           C  
ATOM   6018  C   TYR A 760       0.637   2.907  -9.408  1.00 90.99           C  
ATOM   6019  CB  TYR A 760       0.035   5.169  -8.522  1.00 90.99           C  
ATOM   6020  O   TYR A 760       0.229   2.504 -10.499  1.00 90.99           O  
ATOM   6021  CG  TYR A 760      -0.105   5.771  -9.898  1.00 90.99           C  
ATOM   6022  CD1 TYR A 760       1.008   5.959 -10.715  1.00 90.99           C  
ATOM   6023  CD2 TYR A 760      -1.350   6.156 -10.385  1.00 90.99           C  
ATOM   6024  CE1 TYR A 760       0.884   6.516 -11.983  1.00 90.99           C  
ATOM   6025  CE2 TYR A 760      -1.485   6.714 -11.652  1.00 90.99           C  
ATOM   6026  OH  TYR A 760      -0.493   7.441 -13.698  1.00 90.99           O  
ATOM   6027  CZ  TYR A 760      -0.364   6.889 -12.443  1.00 90.99           C  
ATOM   6028  N   ASN A 761       1.845   2.746  -8.993  1.00 85.47           N  
ATOM   6029  CA  ASN A 761       2.809   2.000  -9.795  1.00 85.47           C  
ATOM   6030  C   ASN A 761       2.357   0.560 -10.020  1.00 85.47           C  
ATOM   6031  CB  ASN A 761       4.190   2.027  -9.137  1.00 85.47           C  
ATOM   6032  O   ASN A 761       2.493   0.026 -11.122  1.00 85.47           O  
ATOM   6033  CG  ASN A 761       4.878   3.370  -9.277  1.00 85.47           C  
ATOM   6034  ND2 ASN A 761       5.825   3.647  -8.389  1.00 85.47           N  
ATOM   6035  OD1 ASN A 761       4.560   4.153 -10.176  1.00 85.47           O  
ATOM   6036  N   ALA A 762       1.817  -0.021  -8.956  1.00 85.20           N  
ATOM   6037  CA  ALA A 762       1.332  -1.395  -9.047  1.00 85.20           C  
ATOM   6038  C   ALA A 762       0.168  -1.502 -10.029  1.00 85.20           C  
ATOM   6039  CB  ALA A 762       0.910  -1.903  -7.671  1.00 85.20           C  
ATOM   6040  O   ALA A 762       0.085  -2.462 -10.800  1.00 85.20           O  
ATOM   6041  N   VAL A 763      -0.621  -0.515 -10.085  1.00 88.99           N  
ATOM   6042  CA  VAL A 763      -1.813  -0.499 -10.927  1.00 88.99           C  
ATOM   6043  C   VAL A 763      -1.413  -0.292 -12.386  1.00 88.99           C  
ATOM   6044  CB  VAL A 763      -2.805   0.600 -10.485  1.00 88.99           C  
ATOM   6045  O   VAL A 763      -2.091  -0.775 -13.296  1.00 88.99           O  
ATOM   6046  CG1 VAL A 763      -3.893   0.801 -11.538  1.00 88.99           C  
ATOM   6047  CG2 VAL A 763      -3.424   0.248  -9.134  1.00 88.99           C  
ATOM   6048  N   GLN A 764      -0.316   0.394 -12.661  1.00 87.01           N  
ATOM   6049  CA  GLN A 764       0.138   0.699 -14.014  1.00 87.01           C  
ATOM   6050  C   GLN A 764       0.875  -0.488 -14.628  1.00 87.01           C  
ATOM   6051  CB  GLN A 764       1.040   1.934 -14.012  1.00 87.01           C  
ATOM   6052  O   GLN A 764       1.064  -0.546 -15.844  1.00 87.01           O  
ATOM   6053  CG  GLN A 764       0.333   3.211 -13.579  1.00 87.01           C  
ATOM   6054  CD  GLN A 764      -0.811   3.590 -14.500  1.00 87.01           C  
ATOM   6055  NE2 GLN A 764      -1.954   3.933 -13.915  1.00 87.01           N  
ATOM   6056  OE1 GLN A 764      -0.669   3.576 -15.727  1.00 87.01           O  
ATOM   6057  N   THR A 765       1.242  -1.389 -13.727  1.00 84.08           N  
ATOM   6058  CA  THR A 765       1.960  -2.577 -14.175  1.00 84.08           C  
ATOM   6059  C   THR A 765       0.983  -3.690 -14.545  1.00 84.08           C  
ATOM   6060  CB  THR A 765       2.933  -3.083 -13.094  1.00 84.08           C  
ATOM   6061  O   THR A 765       0.101  -4.037 -13.756  1.00 84.08           O  
ATOM   6062  CG2 THR A 765       3.818  -4.202 -13.631  1.00 84.08           C  
ATOM   6063  OG1 THR A 765       3.764  -1.998 -12.662  1.00 84.08           O  
ATOM   6064  N   PRO A 766       1.021  -4.151 -15.784  1.00 84.21           N  
ATOM   6065  CA  PRO A 766       0.135  -5.253 -16.168  1.00 84.21           C  
ATOM   6066  C   PRO A 766       0.278  -6.470 -15.257  1.00 84.21           C  
ATOM   6067  CB  PRO A 766       0.583  -5.583 -17.595  1.00 84.21           C  
ATOM   6068  O   PRO A 766       1.350  -6.701 -14.693  1.00 84.21           O  
ATOM   6069  CG  PRO A 766       1.362  -4.386 -18.037  1.00 84.21           C  
ATOM   6070  CD  PRO A 766       1.888  -3.683 -16.819  1.00 84.21           C  
ATOM   6071  N   MET A 767      -0.776  -7.228 -15.169  1.00 84.97           N  
ATOM   6072  CA  MET A 767      -0.863  -8.360 -14.250  1.00 84.97           C  
ATOM   6073  C   MET A 767       0.224  -9.388 -14.549  1.00 84.97           C  
ATOM   6074  CB  MET A 767      -2.241  -9.017 -14.335  1.00 84.97           C  
ATOM   6075  O   MET A 767       0.780  -9.994 -13.632  1.00 84.97           O  
ATOM   6076  CG  MET A 767      -2.339 -10.336 -13.585  1.00 84.97           C  
ATOM   6077  SD  MET A 767      -4.006 -11.092 -13.707  1.00 84.97           S  
ATOM   6078  CE  MET A 767      -4.068 -11.448 -15.485  1.00 84.97           C  
ATOM   6079  N   TRP A 768       0.575  -9.688 -15.826  1.00 80.14           N  
ATOM   6080  CA  TRP A 768       1.570 -10.699 -16.167  1.00 80.14           C  
ATOM   6081  C   TRP A 768       2.973 -10.225 -15.805  1.00 80.14           C  
ATOM   6082  CB  TRP A 768       1.501 -11.040 -17.658  1.00 80.14           C  
ATOM   6083  O   TRP A 768       3.922 -11.014 -15.810  1.00 80.14           O  
ATOM   6084  CG  TRP A 768       1.570  -9.845 -18.560  1.00 80.14           C  
ATOM   6085  CD1 TRP A 768       2.698  -9.220 -19.014  1.00 80.14           C  
ATOM   6086  CD2 TRP A 768       0.463  -9.127 -19.114  1.00 80.14           C  
ATOM   6087  CE2 TRP A 768       0.995  -8.078 -19.896  1.00 80.14           C  
ATOM   6088  CE3 TRP A 768      -0.928  -9.270 -19.025  1.00 80.14           C  
ATOM   6089  NE1 TRP A 768       2.359  -8.157 -19.819  1.00 80.14           N  
ATOM   6090  CH2 TRP A 768      -1.176  -7.338 -20.482  1.00 80.14           C  
ATOM   6091  CZ2 TRP A 768       0.182  -7.175 -20.586  1.00 80.14           C  
ATOM   6092  CZ3 TRP A 768      -1.735  -8.371 -19.712  1.00 80.14           C  
ATOM   6093  N   ASN A 769       3.219  -8.890 -15.426  1.00 76.33           N  
ATOM   6094  CA  ASN A 769       4.495  -8.356 -14.962  1.00 76.33           C  
ATOM   6095  C   ASN A 769       4.499  -8.149 -13.450  1.00 76.33           C  
ATOM   6096  CB  ASN A 769       4.820  -7.043 -15.678  1.00 76.33           C  
ATOM   6097  O   ASN A 769       5.361  -7.447 -12.918  1.00 76.33           O  
ATOM   6098  CG  ASN A 769       5.470  -7.262 -17.030  1.00 76.33           C  
ATOM   6099  ND2 ASN A 769       5.554  -6.202 -17.826  1.00 76.33           N  
ATOM   6100  OD1 ASN A 769       5.894  -8.374 -17.357  1.00 76.33           O  
ATOM   6101  N   GLY A 770       3.508  -8.731 -12.810  1.00 75.33           N  
ATOM   6102  CA  GLY A 770       3.473  -8.654 -11.358  1.00 75.33           C  
ATOM   6103  C   GLY A 770       2.616  -7.514 -10.841  1.00 75.33           C  
ATOM   6104  O   GLY A 770       2.566  -7.265  -9.635  1.00 75.33           O  
ATOM   6105  N   GLY A 771       1.925  -6.761 -11.726  1.00 81.17           N  
ATOM   6106  CA  GLY A 771       1.053  -5.675 -11.306  1.00 81.17           C  
ATOM   6107  C   GLY A 771      -0.308  -6.151 -10.834  1.00 81.17           C  
ATOM   6108  O   GLY A 771      -0.641  -7.330 -10.972  1.00 81.17           O  
ATOM   6109  N   ASP A 772      -1.064  -5.245 -10.175  1.00 84.61           N  
ATOM   6110  CA  ASP A 772      -2.428  -5.493  -9.718  1.00 84.61           C  
ATOM   6111  C   ASP A 772      -3.313  -4.269  -9.939  1.00 84.61           C  
ATOM   6112  CB  ASP A 772      -2.435  -5.888  -8.240  1.00 84.61           C  
ATOM   6113  O   ASP A 772      -3.232  -3.294  -9.189  1.00 84.61           O  
ATOM   6114  CG  ASP A 772      -3.805  -6.322  -7.749  1.00 84.61           C  
ATOM   6115  OD1 ASP A 772      -4.786  -6.231  -8.518  1.00 84.61           O  
ATOM   6116  OD2 ASP A 772      -3.905  -6.756  -6.581  1.00 84.61           O  
ATOM   6117  N   GLN A 773      -4.197  -4.434 -10.898  1.00 87.02           N  
ATOM   6118  CA  GLN A 773      -5.019  -3.291 -11.280  1.00 87.02           C  
ATOM   6119  C   GLN A 773      -6.361  -3.311 -10.554  1.00 87.02           C  
ATOM   6120  CB  GLN A 773      -5.241  -3.270 -12.793  1.00 87.02           C  
ATOM   6121  O   GLN A 773      -7.241  -2.497 -10.842  1.00 87.02           O  
ATOM   6122  CG  GLN A 773      -3.966  -3.059 -13.599  1.00 87.02           C  
ATOM   6123  CD  GLN A 773      -4.177  -3.244 -15.090  1.00 87.02           C  
ATOM   6124  NE2 GLN A 773      -3.530  -2.402 -15.889  1.00 87.02           N  
ATOM   6125  OE1 GLN A 773      -4.914  -4.137 -15.520  1.00 87.02           O  
ATOM   6126  N   THR A 774      -6.503  -4.217  -9.636  1.00 86.21           N  
ATOM   6127  CA  THR A 774      -7.768  -4.367  -8.925  1.00 86.21           C  
ATOM   6128  C   THR A 774      -7.861  -3.371  -7.772  1.00 86.21           C  
ATOM   6129  CB  THR A 774      -7.940  -5.799  -8.386  1.00 86.21           C  
ATOM   6130  O   THR A 774      -8.942  -3.150  -7.222  1.00 86.21           O  
ATOM   6131  CG2 THR A 774      -7.825  -6.826  -9.507  1.00 86.21           C  
ATOM   6132  OG1 THR A 774      -6.926  -6.060  -7.408  1.00 86.21           O  
ATOM   6133  N   ASN A 775      -6.733  -2.787  -7.482  1.00 84.34           N  
ATOM   6134  CA  ASN A 775      -6.713  -1.858  -6.357  1.00 84.34           C  
ATOM   6135  C   ASN A 775      -6.900  -0.415  -6.818  1.00 84.34           C  
ATOM   6136  CB  ASN A 775      -5.409  -1.998  -5.568  1.00 84.34           C  
ATOM   6137  O   ASN A 775      -6.531  -0.065  -7.940  1.00 84.34           O  
ATOM   6138  CG  ASN A 775      -5.317  -3.314  -4.822  1.00 84.34           C  
ATOM   6139  ND2 ASN A 775      -4.154  -3.953  -4.887  1.00 84.34           N  
ATOM   6140  OD1 ASN A 775      -6.283  -3.755  -4.193  1.00 84.34           O  
ATOM   6141  N   ASP A 776      -7.503   0.423  -5.943  1.00 85.80           N  
ATOM   6142  CA  ASP A 776      -7.644   1.858  -6.168  1.00 85.80           C  
ATOM   6143  C   ASP A 776      -6.472   2.626  -5.561  1.00 85.80           C  
ATOM   6144  CB  ASP A 776      -8.964   2.365  -5.584  1.00 85.80           C  
ATOM   6145  O   ASP A 776      -6.208   2.520  -4.362  1.00 85.80           O  
ATOM   6146  CG  ASP A 776      -9.258   3.810  -5.949  1.00 85.80           C  
ATOM   6147  OD1 ASP A 776      -8.339   4.522  -6.407  1.00 85.80           O  
ATOM   6148  OD2 ASP A 776     -10.419   4.240  -5.776  1.00 85.80           O  
ATOM   6149  N   PRO A 777      -5.787   3.368  -6.480  1.00 90.53           N  
ATOM   6150  CA  PRO A 777      -4.630   4.100  -5.958  1.00 90.53           C  
ATOM   6151  C   PRO A 777      -5.026   5.245  -5.029  1.00 90.53           C  
ATOM   6152  CB  PRO A 777      -3.950   4.632  -7.222  1.00 90.53           C  
ATOM   6153  O   PRO A 777      -4.191   5.748  -4.273  1.00 90.53           O  
ATOM   6154  CG  PRO A 777      -5.028   4.648  -8.258  1.00 90.53           C  
ATOM   6155  CD  PRO A 777      -6.006   3.553  -7.944  1.00 90.53           C  
ATOM   6156  N   PHE A 778      -6.261   5.688  -4.991  1.00 91.51           N  
ATOM   6157  CA  PHE A 778      -6.757   6.749  -4.121  1.00 91.51           C  
ATOM   6158  C   PHE A 778      -7.191   6.186  -2.774  1.00 91.51           C  
ATOM   6159  CB  PHE A 778      -7.924   7.487  -4.784  1.00 91.51           C  
ATOM   6160  O   PHE A 778      -8.128   5.388  -2.701  1.00 91.51           O  
ATOM   6161  CG  PHE A 778      -8.409   8.680  -4.004  1.00 91.51           C  
ATOM   6162  CD1 PHE A 778      -9.614   8.634  -3.315  1.00 91.51           C  
ATOM   6163  CD2 PHE A 778      -7.658   9.847  -3.961  1.00 91.51           C  
ATOM   6164  CE1 PHE A 778     -10.065   9.737  -2.593  1.00 91.51           C  
ATOM   6165  CE2 PHE A 778      -8.101  10.953  -3.242  1.00 91.51           C  
ATOM   6166  CZ  PHE A 778      -9.306  10.896  -2.559  1.00 91.51           C  
ATOM   6167  N   MET A 779      -6.453   6.528  -1.739  1.00 88.96           N  
ATOM   6168  CA  MET A 779      -6.685   6.009  -0.395  1.00 88.96           C  
ATOM   6169  C   MET A 779      -7.357   7.058   0.485  1.00 88.96           C  
ATOM   6170  CB  MET A 779      -5.369   5.557   0.242  1.00 88.96           C  
ATOM   6171  O   MET A 779      -6.878   8.189   0.586  1.00 88.96           O  
ATOM   6172  CG  MET A 779      -4.617   4.519  -0.575  1.00 88.96           C  
ATOM   6173  SD  MET A 779      -3.292   3.692   0.388  1.00 88.96           S  
ATOM   6174  CE  MET A 779      -2.190   5.100   0.691  1.00 88.96           C  
ATOM   6175  N   ALA A 780      -8.492   6.587   1.141  1.00 91.00           N  
ATOM   6176  CA  ALA A 780      -9.220   7.522   1.996  1.00 91.00           C  
ATOM   6177  C   ALA A 780      -9.987   6.782   3.088  1.00 91.00           C  
ATOM   6178  CB  ALA A 780     -10.174   8.373   1.162  1.00 91.00           C  
ATOM   6179  O   ALA A 780     -10.747   5.853   2.801  1.00 91.00           O  
ATOM   6180  N   ILE A 781      -9.882   7.238   4.342  1.00 89.84           N  
ATOM   6181  CA  ILE A 781     -10.604   6.656   5.468  1.00 89.84           C  
ATOM   6182  C   ILE A 781     -12.090   6.988   5.355  1.00 89.84           C  
ATOM   6183  CB  ILE A 781     -10.044   7.158   6.818  1.00 89.84           C  
ATOM   6184  O   ILE A 781     -12.944   6.151   5.656  1.00 89.84           O  
ATOM   6185  CG1 ILE A 781      -8.659   6.555   7.079  1.00 89.84           C  
ATOM   6186  CG2 ILE A 781     -11.010   6.826   7.960  1.00 89.84           C  
ATOM   6187  CD1 ILE A 781      -7.938   7.157   8.278  1.00 89.84           C  
ATOM   6188  N   ASN A 782     -12.404   8.156   4.788  1.00 87.71           N  
ATOM   6189  CA  ASN A 782     -13.797   8.577   4.676  1.00 87.71           C  
ATOM   6190  C   ASN A 782     -14.510   7.856   3.535  1.00 87.71           C  
ATOM   6191  CB  ASN A 782     -13.886  10.092   4.484  1.00 87.71           C  
ATOM   6192  O   ASN A 782     -15.739   7.871   3.457  1.00 87.71           O  
ATOM   6193  CG  ASN A 782     -13.924  10.845   5.800  1.00 87.71           C  
ATOM   6194  ND2 ASN A 782     -13.880  12.170   5.726  1.00 87.71           N  
ATOM   6195  OD1 ASN A 782     -13.991  10.241   6.873  1.00 87.71           O  
ATOM   6196  N   ALA A 783     -13.693   7.354   2.705  1.00 80.54           N  
ATOM   6197  CA  ALA A 783     -14.290   6.574   1.624  1.00 80.54           C  
ATOM   6198  C   ALA A 783     -14.121   5.078   1.870  1.00 80.54           C  
ATOM   6199  CB  ALA A 783     -13.672   6.963   0.283  1.00 80.54           C  
ATOM   6200  O   ALA A 783     -13.024   4.537   1.715  1.00 80.54           O  
ATOM   6201  N   SER A 784     -15.059   4.494   2.527  1.00 74.02           N  
ATOM   6202  CA  SER A 784     -14.932   3.078   2.856  1.00 74.02           C  
ATOM   6203  C   SER A 784     -15.247   2.199   1.650  1.00 74.02           C  
ATOM   6204  CB  SER A 784     -15.856   2.712   4.018  1.00 74.02           C  
ATOM   6205  O   SER A 784     -16.237   2.426   0.951  1.00 74.02           O  
ATOM   6206  OG  SER A 784     -15.852   1.313   4.243  1.00 74.02           O  
ATOM   6207  N   PRO A 785     -14.365   1.240   1.354  1.00 79.36           N  
ATOM   6208  CA  PRO A 785     -14.685   0.305   0.273  1.00 79.36           C  
ATOM   6209  C   PRO A 785     -15.909  -0.556   0.581  1.00 79.36           C  
ATOM   6210  CB  PRO A 785     -13.424  -0.556   0.167  1.00 79.36           C  
ATOM   6211  O   PRO A 785     -16.467  -1.186  -0.321  1.00 79.36           O  
ATOM   6212  CG  PRO A 785     -12.746  -0.405   1.490  1.00 79.36           C  
ATOM   6213  CD  PRO A 785     -13.182   0.895   2.103  1.00 79.36           C  
ATOM   6214  N   THR A 786     -16.356  -0.547   1.766  1.00 86.13           N  
ATOM   6215  CA  THR A 786     -17.456  -1.418   2.166  1.00 86.13           C  
ATOM   6216  C   THR A 786     -18.800  -0.737   1.924  1.00 86.13           C  
ATOM   6217  CB  THR A 786     -17.341  -1.820   3.648  1.00 86.13           C  
ATOM   6218  O   THR A 786     -19.854  -1.349   2.105  1.00 86.13           O  
ATOM   6219  CG2 THR A 786     -16.104  -2.679   3.890  1.00 86.13           C  
ATOM   6220  OG1 THR A 786     -17.253  -0.637   4.452  1.00 86.13           O  
ATOM   6221  N   CYS A 787     -18.719   0.543   1.512  1.00 84.67           N  
ATOM   6222  CA  CYS A 787     -19.945   1.272   1.208  1.00 84.67           C  
ATOM   6223  C   CYS A 787     -19.908   1.833  -0.209  1.00 84.67           C  
ATOM   6224  CB  CYS A 787     -20.157   2.406   2.210  1.00 84.67           C  
ATOM   6225  O   CYS A 787     -19.510   2.981  -0.416  1.00 84.67           O  
ATOM   6226  SG  CYS A 787     -20.515   1.838   3.887  1.00 84.67           S  
ATOM   6227  N   PRO A 788     -20.320   1.046  -1.114  1.00 85.69           N  
ATOM   6228  CA  PRO A 788     -20.291   1.508  -2.503  1.00 85.69           C  
ATOM   6229  C   PRO A 788     -21.288   2.633  -2.771  1.00 85.69           C  
ATOM   6230  CB  PRO A 788     -20.657   0.253  -3.300  1.00 85.69           C  
ATOM   6231  O   PRO A 788     -22.313   2.730  -2.091  1.00 85.69           O  
ATOM   6232  CG  PRO A 788     -21.399  -0.611  -2.332  1.00 85.69           C  
ATOM   6233  CD  PRO A 788     -20.963  -0.252  -0.941  1.00 85.69           C  
ATOM   6234  N   LEU A 789     -20.940   3.446  -3.772  1.00 86.60           N  
ATOM   6235  CA  LEU A 789     -21.823   4.541  -4.159  1.00 86.60           C  
ATOM   6236  C   LEU A 789     -23.085   4.010  -4.831  1.00 86.60           C  
ATOM   6237  CB  LEU A 789     -21.098   5.507  -5.099  1.00 86.60           C  
ATOM   6238  O   LEU A 789     -23.029   3.035  -5.584  1.00 86.60           O  
ATOM   6239  CG  LEU A 789     -21.790   6.847  -5.359  1.00 86.60           C  
ATOM   6240  CD1 LEU A 789     -21.734   7.723  -4.113  1.00 86.60           C  
ATOM   6241  CD2 LEU A 789     -21.150   7.557  -6.548  1.00 86.60           C  
ATOM   6242  N   ASN A 790     -24.248   4.610  -4.539  1.00 90.30           N  
ATOM   6243  CA  ASN A 790     -25.529   4.225  -5.122  1.00 90.30           C  
ATOM   6244  C   ASN A 790     -25.843   2.754  -4.865  1.00 90.30           C  
ATOM   6245  CB  ASN A 790     -25.544   4.516  -6.625  1.00 90.30           C  
ATOM   6246  O   ASN A 790     -26.197   2.020  -5.788  1.00 90.30           O  
ATOM   6247  CG  ASN A 790     -25.425   5.995  -6.934  1.00 90.30           C  
ATOM   6248  ND2 ASN A 790     -24.719   6.321  -8.010  1.00 90.30           N  
ATOM   6249  OD1 ASN A 790     -25.963   6.838  -6.212  1.00 90.30           O  
ATOM   6250  N   ASN A 791     -25.739   2.406  -3.642  1.00 91.00           N  
ATOM   6251  CA  ASN A 791     -25.912   1.027  -3.198  1.00 91.00           C  
ATOM   6252  C   ASN A 791     -27.387   0.645  -3.115  1.00 91.00           C  
ATOM   6253  CB  ASN A 791     -25.231   0.810  -1.845  1.00 91.00           C  
ATOM   6254  O   ASN A 791     -28.136   1.213  -2.319  1.00 91.00           O  
ATOM   6255  CG  ASN A 791     -25.373  -0.613  -1.341  1.00 91.00           C  
ATOM   6256  ND2 ASN A 791     -25.167  -0.806  -0.044  1.00 91.00           N  
ATOM   6257  OD1 ASN A 791     -25.665  -1.531  -2.112  1.00 91.00           O  
ATOM   6258  N   PRO A 792     -27.795  -0.359  -3.924  1.00 92.13           N  
ATOM   6259  CA  PRO A 792     -29.173  -0.838  -3.796  1.00 92.13           C  
ATOM   6260  C   PRO A 792     -29.404  -1.635  -2.514  1.00 92.13           C  
ATOM   6261  CB  PRO A 792     -29.355  -1.724  -5.031  1.00 92.13           C  
ATOM   6262  O   PRO A 792     -28.668  -2.584  -2.232  1.00 92.13           O  
ATOM   6263  CG  PRO A 792     -27.973  -2.171  -5.386  1.00 92.13           C  
ATOM   6264  CD  PRO A 792     -27.001  -1.116  -4.941  1.00 92.13           C  
ATOM   6265  N   ILE A 793     -30.477  -1.223  -1.760  1.00 92.19           N  
ATOM   6266  CA  ILE A 793     -30.805  -1.933  -0.529  1.00 92.19           C  
ATOM   6267  C   ILE A 793     -32.310  -2.184  -0.463  1.00 92.19           C  
ATOM   6268  CB  ILE A 793     -30.337  -1.150   0.718  1.00 92.19           C  
ATOM   6269  O   ILE A 793     -33.089  -1.505  -1.136  1.00 92.19           O  
ATOM   6270  CG1 ILE A 793     -31.059   0.200   0.802  1.00 92.19           C  
ATOM   6271  CG2 ILE A 793     -28.818  -0.958   0.695  1.00 92.19           C  
ATOM   6272  CD1 ILE A 793     -30.850   0.932   2.121  1.00 92.19           C  
ATOM   6273  N   VAL A 794     -32.668  -3.161   0.393  1.00 93.44           N  
ATOM   6274  CA  VAL A 794     -34.073  -3.498   0.596  1.00 93.44           C  
ATOM   6275  C   VAL A 794     -34.373  -3.587   2.090  1.00 93.44           C  
ATOM   6276  CB  VAL A 794     -34.445  -4.825  -0.103  1.00 93.44           C  
ATOM   6277  O   VAL A 794     -33.661  -4.267   2.833  1.00 93.44           O  
ATOM   6278  CG1 VAL A 794     -35.874  -5.237   0.246  1.00 93.44           C  
ATOM   6279  CG2 VAL A 794     -34.276  -4.697  -1.616  1.00 93.44           C  
ATOM   6280  N   PHE A 795     -35.442  -2.813   2.476  1.00 93.15           N  
ATOM   6281  CA  PHE A 795     -35.956  -2.896   3.838  1.00 93.15           C  
ATOM   6282  C   PHE A 795     -37.336  -3.542   3.858  1.00 93.15           C  
ATOM   6283  CB  PHE A 795     -36.018  -1.505   4.476  1.00 93.15           C  
ATOM   6284  O   PHE A 795     -38.162  -3.281   2.981  1.00 93.15           O  
ATOM   6285  CG  PHE A 795     -34.673  -0.959   4.874  1.00 93.15           C  
ATOM   6286  CD1 PHE A 795     -33.851  -1.663   5.745  1.00 93.15           C  
ATOM   6287  CD2 PHE A 795     -34.230   0.259   4.375  1.00 93.15           C  
ATOM   6288  CE1 PHE A 795     -32.606  -1.160   6.115  1.00 93.15           C  
ATOM   6289  CE2 PHE A 795     -32.987   0.769   4.740  1.00 93.15           C  
ATOM   6290  CZ  PHE A 795     -32.177   0.058   5.611  1.00 93.15           C  
ATOM   6291  N   PHE A 796     -37.550  -4.341   4.868  1.00 94.23           N  
ATOM   6292  CA  PHE A 796     -38.922  -4.772   5.109  1.00 94.23           C  
ATOM   6293  C   PHE A 796     -39.731  -3.661   5.766  1.00 94.23           C  
ATOM   6294  CB  PHE A 796     -38.945  -6.028   5.986  1.00 94.23           C  
ATOM   6295  O   PHE A 796     -39.222  -2.941   6.628  1.00 94.23           O  
ATOM   6296  CG  PHE A 796     -38.385  -7.251   5.311  1.00 94.23           C  
ATOM   6297  CD1 PHE A 796     -38.984  -7.766   4.167  1.00 94.23           C  
ATOM   6298  CD2 PHE A 796     -37.260  -7.886   5.820  1.00 94.23           C  
ATOM   6299  CE1 PHE A 796     -38.467  -8.897   3.540  1.00 94.23           C  
ATOM   6300  CE2 PHE A 796     -36.739  -9.017   5.199  1.00 94.23           C  
ATOM   6301  CZ  PHE A 796     -37.344  -9.522   4.060  1.00 94.23           C  
ATOM   6302  N   THR A 797     -40.992  -3.557   5.373  1.00 91.61           N  
ATOM   6303  CA  THR A 797     -41.826  -2.424   5.758  1.00 91.61           C  
ATOM   6304  C   THR A 797     -42.370  -2.608   7.172  1.00 91.61           C  
ATOM   6305  CB  THR A 797     -42.996  -2.233   4.776  1.00 91.61           C  
ATOM   6306  O   THR A 797     -42.574  -1.631   7.896  1.00 91.61           O  
ATOM   6307  CG2 THR A 797     -42.490  -1.984   3.359  1.00 91.61           C  
ATOM   6308  OG1 THR A 797     -43.812  -3.411   4.780  1.00 91.61           O  
ATOM   6309  N   GLY A 798     -42.608  -3.883   7.560  1.00 91.20           N  
ATOM   6310  CA  GLY A 798     -43.222  -4.170   8.846  1.00 91.20           C  
ATOM   6311  C   GLY A 798     -44.729  -4.324   8.767  1.00 91.20           C  
ATOM   6312  O   GLY A 798     -45.393  -4.518   9.787  1.00 91.20           O  
ATOM   6313  N   HIS A 799     -45.333  -4.141   7.515  1.00 87.32           N  
ATOM   6314  CA  HIS A 799     -46.754  -4.407   7.320  1.00 87.32           C  
ATOM   6315  C   HIS A 799     -47.065  -5.890   7.489  1.00 87.32           C  
ATOM   6316  CB  HIS A 799     -47.203  -3.931   5.937  1.00 87.32           C  
ATOM   6317  O   HIS A 799     -46.436  -6.738   6.851  1.00 87.32           O  
ATOM   6318  CG  HIS A 799     -48.684  -3.763   5.812  1.00 87.32           C  
ATOM   6319  CD2 HIS A 799     -49.616  -4.525   5.194  1.00 87.32           C  
ATOM   6320  ND1 HIS A 799     -49.360  -2.697   6.364  1.00 87.32           N  
ATOM   6321  CE1 HIS A 799     -50.649  -2.812   6.092  1.00 87.32           C  
ATOM   6322  NE2 HIS A 799     -50.831  -3.913   5.383  1.00 87.32           N  
ATOM   6323  N   GLY A 800     -47.991  -6.249   8.434  1.00 85.64           N  
ATOM   6324  CA  GLY A 800     -48.321  -7.628   8.755  1.00 85.64           C  
ATOM   6325  C   GLY A 800     -47.549  -8.166   9.945  1.00 85.64           C  
ATOM   6326  O   GLY A 800     -48.097  -8.905  10.765  1.00 85.64           O  
ATOM   6327  N   ASP A 801     -46.279  -7.902   9.957  1.00 90.62           N  
ATOM   6328  CA  ASP A 801     -45.403  -8.290  11.059  1.00 90.62           C  
ATOM   6329  C   ASP A 801     -44.499  -7.132  11.475  1.00 90.62           C  
ATOM   6330  CB  ASP A 801     -44.558  -9.505  10.670  1.00 90.62           C  
ATOM   6331  O   ASP A 801     -43.449  -6.909  10.868  1.00 90.62           O  
ATOM   6332  CG  ASP A 801     -43.779 -10.083  11.838  1.00 90.62           C  
ATOM   6333  OD1 ASP A 801     -43.793  -9.486  12.936  1.00 90.62           O  
ATOM   6334  OD2 ASP A 801     -43.144 -11.145  11.659  1.00 90.62           O  
ATOM   6335  N   TYR A 802     -44.859  -6.451  12.485  1.00 91.38           N  
ATOM   6336  CA  TYR A 802     -44.188  -5.228  12.913  1.00 91.38           C  
ATOM   6337  C   TYR A 802     -42.760  -5.516  13.360  1.00 91.38           C  
ATOM   6338  CB  TYR A 802     -44.966  -4.558  14.050  1.00 91.38           C  
ATOM   6339  O   TYR A 802     -41.939  -4.602  13.462  1.00 91.38           O  
ATOM   6340  CG  TYR A 802     -44.890  -5.304  15.359  1.00 91.38           C  
ATOM   6341  CD1 TYR A 802     -45.843  -6.264  15.692  1.00 91.38           C  
ATOM   6342  CD2 TYR A 802     -43.867  -5.051  16.266  1.00 91.38           C  
ATOM   6343  CE1 TYR A 802     -45.779  -6.953  16.899  1.00 91.38           C  
ATOM   6344  CE2 TYR A 802     -43.792  -5.734  17.476  1.00 91.38           C  
ATOM   6345  OH  TYR A 802     -44.682  -7.361  18.979  1.00 91.38           O  
ATOM   6346  CZ  TYR A 802     -44.751  -6.682  17.783  1.00 91.38           C  
ATOM   6347  N   LYS A 803     -42.399  -6.765  13.616  1.00 91.73           N  
ATOM   6348  CA  LYS A 803     -41.070  -7.161  14.073  1.00 91.73           C  
ATOM   6349  C   LYS A 803     -40.038  -7.011  12.959  1.00 91.73           C  
ATOM   6350  CB  LYS A 803     -41.084  -8.602  14.583  1.00 91.73           C  
ATOM   6351  O   LYS A 803     -38.834  -6.963  13.223  1.00 91.73           O  
ATOM   6352  CG  LYS A 803     -41.867  -8.794  15.874  1.00 91.73           C  
ATOM   6353  CD  LYS A 803     -41.680 -10.197  16.438  1.00 91.73           C  
ATOM   6354  CE  LYS A 803     -42.408 -10.369  17.764  1.00 91.73           C  
ATOM   6355  NZ  LYS A 803     -42.236 -11.746  18.316  1.00 91.73           N  
ATOM   6356  N   LEU A 804     -40.499  -6.919  11.704  1.00 92.31           N  
ATOM   6357  CA  LEU A 804     -39.602  -6.822  10.558  1.00 92.31           C  
ATOM   6358  C   LEU A 804     -39.410  -5.368  10.139  1.00 92.31           C  
ATOM   6359  CB  LEU A 804     -40.144  -7.637   9.382  1.00 92.31           C  
ATOM   6360  O   LEU A 804     -38.764  -5.090   9.126  1.00 92.31           O  
ATOM   6361  CG  LEU A 804     -40.164  -9.156   9.561  1.00 92.31           C  
ATOM   6362  CD1 LEU A 804     -40.821  -9.824   8.358  1.00 92.31           C  
ATOM   6363  CD2 LEU A 804     -38.751  -9.690   9.769  1.00 92.31           C  
ATOM   6364  N   THR A 805     -39.880  -4.513  10.897  1.00 90.50           N  
ATOM   6365  CA  THR A 805     -39.807  -3.097  10.555  1.00 90.50           C  
ATOM   6366  C   THR A 805     -38.360  -2.669  10.327  1.00 90.50           C  
ATOM   6367  CB  THR A 805     -40.437  -2.223  11.655  1.00 90.50           C  
ATOM   6368  O   THR A 805     -37.509  -2.850  11.201  1.00 90.50           O  
ATOM   6369  CG2 THR A 805     -40.368  -0.744  11.289  1.00 90.50           C  
ATOM   6370  OG1 THR A 805     -41.809  -2.597  11.827  1.00 90.50           O  
ATOM   6371  N   ARG A 806     -38.023  -2.233   9.091  1.00 90.48           N  
ATOM   6372  CA  ARG A 806     -36.779  -1.630   8.622  1.00 90.48           C  
ATOM   6373  C   ARG A 806     -35.636  -2.639   8.655  1.00 90.48           C  
ATOM   6374  CB  ARG A 806     -36.422  -0.406   9.467  1.00 90.48           C  
ATOM   6375  O   ARG A 806     -34.464  -2.258   8.625  1.00 90.48           O  
ATOM   6376  CG  ARG A 806     -35.451   0.548   8.790  1.00 90.48           C  
ATOM   6377  CD  ARG A 806     -35.454   1.919   9.452  1.00 90.48           C  
ATOM   6378  NE  ARG A 806     -34.540   2.842   8.784  1.00 90.48           N  
ATOM   6379  NH1 ARG A 806     -35.340   4.730   9.848  1.00 90.48           N  
ATOM   6380  NH2 ARG A 806     -33.635   4.902   8.325  1.00 90.48           N  
ATOM   6381  CZ  ARG A 806     -34.507   4.156   8.987  1.00 90.48           C  
ATOM   6382  N   THR A 807     -35.915  -3.840   8.849  1.00 93.83           N  
ATOM   6383  CA  THR A 807     -34.879  -4.862   8.755  1.00 93.83           C  
ATOM   6384  C   THR A 807     -34.432  -5.047   7.307  1.00 93.83           C  
ATOM   6385  CB  THR A 807     -35.368  -6.208   9.320  1.00 93.83           C  
ATOM   6386  O   THR A 807     -35.226  -4.877   6.380  1.00 93.83           O  
ATOM   6387  CG2 THR A 807     -35.730  -6.085  10.797  1.00 93.83           C  
ATOM   6388  OG1 THR A 807     -36.525  -6.633   8.590  1.00 93.83           O  
ATOM   6389  N   PHE A 808     -33.158  -5.410   7.132  1.00 93.88           N  
ATOM   6390  CA  PHE A 808     -32.597  -5.555   5.795  1.00 93.88           C  
ATOM   6391  C   PHE A 808     -33.122  -6.817   5.121  1.00 93.88           C  
ATOM   6392  CB  PHE A 808     -31.066  -5.590   5.854  1.00 93.88           C  
ATOM   6393  O   PHE A 808     -33.130  -7.892   5.724  1.00 93.88           O  
ATOM   6394  CG  PHE A 808     -30.426  -4.228   5.826  1.00 93.88           C  
ATOM   6395  CD1 PHE A 808     -30.099  -3.623   4.619  1.00 93.88           C  
ATOM   6396  CD2 PHE A 808     -30.152  -3.553   7.008  1.00 93.88           C  
ATOM   6397  CE1 PHE A 808     -29.507  -2.363   4.590  1.00 93.88           C  
ATOM   6398  CE2 PHE A 808     -29.561  -2.293   6.988  1.00 93.88           C  
ATOM   6399  CZ  PHE A 808     -29.238  -1.700   5.778  1.00 93.88           C  
ATOM   6400  N   GLY A 809     -33.590  -6.632   3.893  1.00 93.69           N  
ATOM   6401  CA  GLY A 809     -33.908  -7.764   3.038  1.00 93.69           C  
ATOM   6402  C   GLY A 809     -32.793  -8.111   2.069  1.00 93.69           C  
ATOM   6403  O   GLY A 809     -32.531  -9.288   1.812  1.00 93.69           O  
ATOM   6404  N   LYS A 810     -32.179  -7.025   1.592  1.00 93.93           N  
ATOM   6405  CA  LYS A 810     -31.096  -7.197   0.628  1.00 93.93           C  
ATOM   6406  C   LYS A 810     -30.015  -6.138   0.820  1.00 93.93           C  
ATOM   6407  CB  LYS A 810     -31.636  -7.140  -0.802  1.00 93.93           C  
ATOM   6408  O   LYS A 810     -30.315  -4.991   1.158  1.00 93.93           O  
ATOM   6409  CG  LYS A 810     -32.619  -8.252  -1.137  1.00 93.93           C  
ATOM   6410  CD  LYS A 810     -33.048  -8.198  -2.598  1.00 93.93           C  
ATOM   6411  CE  LYS A 810     -34.017  -9.321  -2.939  1.00 93.93           C  
ATOM   6412  NZ  LYS A 810     -33.331 -10.454  -3.630  1.00 93.93           N  
ATOM   6413  N   TRP A 811     -28.769  -6.534   0.706  1.00 93.39           N  
ATOM   6414  CA  TRP A 811     -27.563  -5.723   0.581  1.00 93.39           C  
ATOM   6415  C   TRP A 811     -26.821  -6.045  -0.712  1.00 93.39           C  
ATOM   6416  CB  TRP A 811     -26.639  -5.943   1.783  1.00 93.39           C  
ATOM   6417  O   TRP A 811     -26.463  -7.199  -0.958  1.00 93.39           O  
ATOM   6418  CG  TRP A 811     -25.333  -5.214   1.688  1.00 93.39           C  
ATOM   6419  CD1 TRP A 811     -24.126  -5.731   1.306  1.00 93.39           C  
ATOM   6420  CD2 TRP A 811     -25.102  -3.834   1.987  1.00 93.39           C  
ATOM   6421  CE2 TRP A 811     -23.730  -3.582   1.763  1.00 93.39           C  
ATOM   6422  CE3 TRP A 811     -25.922  -2.785   2.422  1.00 93.39           C  
ATOM   6423  NE1 TRP A 811     -23.158  -4.755   1.349  1.00 93.39           N  
ATOM   6424  CH2 TRP A 811     -23.985  -1.313   2.385  1.00 93.39           C  
ATOM   6425  CZ2 TRP A 811     -23.160  -2.322   1.960  1.00 93.39           C  
ATOM   6426  CZ3 TRP A 811     -25.354  -1.531   2.617  1.00 93.39           C  
ATOM   6427  N   LEU A 812     -26.672  -4.909  -1.554  1.00 92.59           N  
ATOM   6428  CA  LEU A 812     -26.099  -5.073  -2.885  1.00 92.59           C  
ATOM   6429  C   LEU A 812     -26.938  -6.030  -3.725  1.00 92.59           C  
ATOM   6430  CB  LEU A 812     -24.660  -5.586  -2.790  1.00 92.59           C  
ATOM   6431  O   LEU A 812     -26.394  -6.850  -4.469  1.00 92.59           O  
ATOM   6432  CG  LEU A 812     -23.644  -4.641  -2.145  1.00 92.59           C  
ATOM   6433  CD1 LEU A 812     -22.294  -5.334  -1.999  1.00 92.59           C  
ATOM   6434  CD2 LEU A 812     -23.509  -3.362  -2.963  1.00 92.59           C  
ATOM   6435  N   ASP A 813     -28.234  -6.045  -3.403  1.00 91.12           N  
ATOM   6436  CA  ASP A 813     -29.262  -6.795  -4.118  1.00 91.12           C  
ATOM   6437  C   ASP A 813     -29.141  -8.292  -3.842  1.00 91.12           C  
ATOM   6438  CB  ASP A 813     -29.173  -6.528  -5.622  1.00 91.12           C  
ATOM   6439  O   ASP A 813     -29.584  -9.115  -4.646  1.00 91.12           O  
ATOM   6440  CG  ASP A 813     -30.519  -6.617  -6.320  1.00 91.12           C  
ATOM   6441  OD1 ASP A 813     -31.565  -6.541  -5.640  1.00 91.12           O  
ATOM   6442  OD2 ASP A 813     -30.533  -6.768  -7.561  1.00 91.12           O  
ATOM   6443  N   LEU A 814     -28.491  -8.566  -2.786  1.00 93.01           N  
ATOM   6444  CA  LEU A 814     -28.359  -9.964  -2.390  1.00 93.01           C  
ATOM   6445  C   LEU A 814     -28.884 -10.179  -0.974  1.00 93.01           C  
ATOM   6446  CB  LEU A 814     -26.898 -10.410  -2.478  1.00 93.01           C  
ATOM   6447  O   LEU A 814     -28.879  -9.255  -0.158  1.00 93.01           O  
ATOM   6448  CG  LEU A 814     -26.302 -10.507  -3.884  1.00 93.01           C  
ATOM   6449  CD1 LEU A 814     -24.781 -10.592  -3.810  1.00 93.01           C  
ATOM   6450  CD2 LEU A 814     -26.875 -11.709  -4.626  1.00 93.01           C  
ATOM   6451  N   ASP A 815     -29.349 -11.435  -0.623  1.00 90.78           N  
ATOM   6452  CA  ASP A 815     -29.977 -11.717   0.664  1.00 90.78           C  
ATOM   6453  C   ASP A 815     -28.956 -12.245   1.669  1.00 90.78           C  
ATOM   6454  CB  ASP A 815     -31.118 -12.723   0.496  1.00 90.78           C  
ATOM   6455  O   ASP A 815     -29.326 -12.754   2.729  1.00 90.78           O  
ATOM   6456  CG  ASP A 815     -30.688 -13.994  -0.215  1.00 90.78           C  
ATOM   6457  OD1 ASP A 815     -29.488 -14.139  -0.532  1.00 90.78           O  
ATOM   6458  OD2 ASP A 815     -31.558 -14.857  -0.463  1.00 90.78           O  
ATOM   6459  N   TYR A 816     -27.716 -12.160   1.385  1.00 93.23           N  
ATOM   6460  CA  TYR A 816     -26.638 -12.551   2.287  1.00 93.23           C  
ATOM   6461  C   TYR A 816     -25.533 -11.502   2.303  1.00 93.23           C  
ATOM   6462  CB  TYR A 816     -26.062 -13.910   1.879  1.00 93.23           C  
ATOM   6463  O   TYR A 816     -25.522 -10.590   1.473  1.00 93.23           O  
ATOM   6464  CG  TYR A 816     -25.638 -13.981   0.432  1.00 93.23           C  
ATOM   6465  CD1 TYR A 816     -26.524 -14.411  -0.553  1.00 93.23           C  
ATOM   6466  CD2 TYR A 816     -24.352 -13.617   0.047  1.00 93.23           C  
ATOM   6467  CE1 TYR A 816     -26.138 -14.479  -1.888  1.00 93.23           C  
ATOM   6468  CE2 TYR A 816     -23.955 -13.682  -1.285  1.00 93.23           C  
ATOM   6469  OH  TYR A 816     -24.466 -14.178  -3.563  1.00 93.23           O  
ATOM   6470  CZ  TYR A 816     -24.853 -14.113  -2.243  1.00 93.23           C  
ATOM   6471  N   ILE A 817     -24.708 -11.586   3.267  1.00 93.27           N  
ATOM   6472  CA  ILE A 817     -23.601 -10.650   3.427  1.00 93.27           C  
ATOM   6473  C   ILE A 817     -22.665 -10.747   2.224  1.00 93.27           C  
ATOM   6474  CB  ILE A 817     -22.821 -10.915   4.735  1.00 93.27           C  
ATOM   6475  O   ILE A 817     -22.145 -11.823   1.918  1.00 93.27           O  
ATOM   6476  CG1 ILE A 817     -23.726 -10.687   5.951  1.00 93.27           C  
ATOM   6477  CG2 ILE A 817     -21.573 -10.031   4.807  1.00 93.27           C  
ATOM   6478  CD1 ILE A 817     -23.070 -11.025   7.283  1.00 93.27           C  
ATOM   6479  N   THR A 818     -22.441  -9.557   1.598  1.00 92.80           N  
ATOM   6480  CA  THR A 818     -21.655  -9.530   0.369  1.00 92.80           C  
ATOM   6481  C   THR A 818     -20.785  -8.277   0.311  1.00 92.80           C  
ATOM   6482  CB  THR A 818     -22.560  -9.587  -0.875  1.00 92.80           C  
ATOM   6483  O   THR A 818     -21.144  -7.239   0.872  1.00 92.80           O  
ATOM   6484  CG2 THR A 818     -21.734  -9.693  -2.152  1.00 92.80           C  
ATOM   6485  OG1 THR A 818     -23.422 -10.728  -0.780  1.00 92.80           O  
ATOM   6486  N   VAL A 819     -19.623  -8.431  -0.436  1.00 91.67           N  
ATOM   6487  CA  VAL A 819     -18.724  -7.310  -0.687  1.00 91.67           C  
ATOM   6488  C   VAL A 819     -18.498  -7.155  -2.190  1.00 91.67           C  
ATOM   6489  CB  VAL A 819     -17.373  -7.492   0.039  1.00 91.67           C  
ATOM   6490  O   VAL A 819     -18.425  -8.148  -2.918  1.00 91.67           O  
ATOM   6491  CG1 VAL A 819     -16.451  -6.304  -0.230  1.00 91.67           C  
ATOM   6492  CG2 VAL A 819     -17.594  -7.672   1.540  1.00 91.67           C  
ATOM   6493  N   LYS A 820     -18.539  -5.920  -2.601  1.00 90.36           N  
ATOM   6494  CA  LYS A 820     -18.276  -5.583  -3.997  1.00 90.36           C  
ATOM   6495  C   LYS A 820     -16.805  -5.240  -4.213  1.00 90.36           C  
ATOM   6496  CB  LYS A 820     -19.157  -4.415  -4.443  1.00 90.36           C  
ATOM   6497  O   LYS A 820     -16.236  -4.434  -3.474  1.00 90.36           O  
ATOM   6498  CG  LYS A 820     -19.008  -4.053  -5.913  1.00 90.36           C  
ATOM   6499  CD  LYS A 820     -19.860  -2.845  -6.281  1.00 90.36           C  
ATOM   6500  CE  LYS A 820     -19.682  -2.458  -7.743  1.00 90.36           C  
ATOM   6501  NZ  LYS A 820     -20.488  -1.252  -8.098  1.00 90.36           N  
ATOM   6502  N   ARG A 821     -16.171  -5.887  -5.243  1.00 87.81           N  
ATOM   6503  CA  ARG A 821     -14.780  -5.598  -5.576  1.00 87.81           C  
ATOM   6504  C   ARG A 821     -14.529  -5.762  -7.071  1.00 87.81           C  
ATOM   6505  CB  ARG A 821     -13.838  -6.507  -4.784  1.00 87.81           C  
ATOM   6506  O   ARG A 821     -15.343  -6.358  -7.781  1.00 87.81           O  
ATOM   6507  CG  ARG A 821     -14.007  -7.987  -5.090  1.00 87.81           C  
ATOM   6508  CD  ARG A 821     -13.151  -8.853  -4.177  1.00 87.81           C  
ATOM   6509  NE  ARG A 821     -13.248 -10.267  -4.529  1.00 87.81           N  
ATOM   6510  NH1 ARG A 821     -11.873 -10.999  -2.823  1.00 87.81           N  
ATOM   6511  NH2 ARG A 821     -12.797 -12.505  -4.283  1.00 87.81           N  
ATOM   6512  CZ  ARG A 821     -12.639 -11.254  -3.877  1.00 87.81           C  
ATOM   6513  N   LYS A 822     -13.328  -5.272  -7.449  1.00 88.30           N  
ATOM   6514  CA  LYS A 822     -12.906  -5.436  -8.837  1.00 88.30           C  
ATOM   6515  C   LYS A 822     -12.062  -6.695  -9.010  1.00 88.30           C  
ATOM   6516  CB  LYS A 822     -12.121  -4.210  -9.308  1.00 88.30           C  
ATOM   6517  O   LYS A 822     -11.278  -7.050  -8.127  1.00 88.30           O  
ATOM   6518  CG  LYS A 822     -12.971  -2.960  -9.482  1.00 88.30           C  
ATOM   6519  CD  LYS A 822     -12.208  -1.863 -10.213  1.00 88.30           C  
ATOM   6520  CE  LYS A 822     -13.070  -0.625 -10.422  1.00 88.30           C  
ATOM   6521  NZ  LYS A 822     -12.356   0.420 -11.214  1.00 88.30           N  
ATOM   6522  N   ASP A 823     -12.325  -7.362 -10.130  1.00 88.68           N  
ATOM   6523  CA  ASP A 823     -11.520  -8.536 -10.451  1.00 88.68           C  
ATOM   6524  C   ASP A 823     -11.316  -8.666 -11.959  1.00 88.68           C  
ATOM   6525  CB  ASP A 823     -12.175  -9.803  -9.898  1.00 88.68           C  
ATOM   6526  O   ASP A 823     -12.044  -8.056 -12.744  1.00 88.68           O  
ATOM   6527  CG  ASP A 823     -11.168 -10.877  -9.525  1.00 88.68           C  
ATOM   6528  OD1 ASP A 823      -9.979 -10.751  -9.889  1.00 88.68           O  
ATOM   6529  OD2 ASP A 823     -11.568 -11.859  -8.863  1.00 88.68           O  
ATOM   6530  N   TYR A 824     -10.312  -9.575 -12.331  1.00 89.09           N  
ATOM   6531  CA  TYR A 824      -9.964  -9.786 -13.732  1.00 89.09           C  
ATOM   6532  C   TYR A 824     -10.927 -10.768 -14.390  1.00 89.09           C  
ATOM   6533  CB  TYR A 824      -8.527 -10.301 -13.857  1.00 89.09           C  
ATOM   6534  O   TYR A 824     -11.179 -11.851 -13.858  1.00 89.09           O  
ATOM   6535  CG  TYR A 824      -7.488  -9.327 -13.357  1.00 89.09           C  
ATOM   6536  CD1 TYR A 824      -7.080  -8.251 -14.141  1.00 89.09           C  
ATOM   6537  CD2 TYR A 824      -6.911  -9.483 -12.101  1.00 89.09           C  
ATOM   6538  CE1 TYR A 824      -6.121  -7.352 -13.686  1.00 89.09           C  
ATOM   6539  CE2 TYR A 824      -5.951  -8.590 -11.636  1.00 89.09           C  
ATOM   6540  OH  TYR A 824      -4.614  -6.642 -11.977  1.00 89.09           O  
ATOM   6541  CZ  TYR A 824      -5.564  -7.529 -12.433  1.00 89.09           C  
ATOM   6542  N   THR A 825     -11.513 -10.380 -15.568  1.00 87.03           N  
ATOM   6543  CA  THR A 825     -12.250 -11.335 -16.388  1.00 87.03           C  
ATOM   6544  C   THR A 825     -11.433 -11.740 -17.612  1.00 87.03           C  
ATOM   6545  CB  THR A 825     -13.603 -10.755 -16.840  1.00 87.03           C  
ATOM   6546  O   THR A 825     -11.678 -12.791 -18.208  1.00 87.03           O  
ATOM   6547  CG2 THR A 825     -14.542 -10.561 -15.654  1.00 87.03           C  
ATOM   6548  OG1 THR A 825     -13.386  -9.489 -17.475  1.00 87.03           O  
ATOM   6549  N   SER A 826     -10.495 -10.857 -18.040  1.00 88.39           N  
ATOM   6550  CA  SER A 826      -9.512 -11.083 -19.095  1.00 88.39           C  
ATOM   6551  C   SER A 826      -8.230 -10.300 -18.834  1.00 88.39           C  
ATOM   6552  CB  SER A 826     -10.088 -10.694 -20.457  1.00 88.39           C  
ATOM   6553  O   SER A 826      -8.125  -9.587 -17.834  1.00 88.39           O  
ATOM   6554  OG  SER A 826     -10.103  -9.285 -20.613  1.00 88.39           O  
ATOM   6555  N   LEU A 827      -7.269 -10.445 -19.693  1.00 86.92           N  
ATOM   6556  CA  LEU A 827      -5.971  -9.798 -19.536  1.00 86.92           C  
ATOM   6557  C   LEU A 827      -6.118  -8.280 -19.526  1.00 86.92           C  
ATOM   6558  CB  LEU A 827      -5.022 -10.223 -20.660  1.00 86.92           C  
ATOM   6559  O   LEU A 827      -5.371  -7.585 -18.834  1.00 86.92           O  
ATOM   6560  CG  LEU A 827      -3.536  -9.937 -20.435  1.00 86.92           C  
ATOM   6561  CD1 LEU A 827      -2.998 -10.795 -19.295  1.00 86.92           C  
ATOM   6562  CD2 LEU A 827      -2.745 -10.183 -21.715  1.00 86.92           C  
ATOM   6563  N   ASN A 828      -7.157  -7.788 -20.232  1.00 85.35           N  
ATOM   6564  CA  ASN A 828      -7.239  -6.346 -20.438  1.00 85.35           C  
ATOM   6565  C   ASN A 828      -8.495  -5.759 -19.798  1.00 85.35           C  
ATOM   6566  CB  ASN A 828      -7.199  -6.013 -21.931  1.00 85.35           C  
ATOM   6567  O   ASN A 828      -8.711  -4.547 -19.844  1.00 85.35           O  
ATOM   6568  CG  ASN A 828      -5.889  -6.411 -22.582  1.00 85.35           C  
ATOM   6569  ND2 ASN A 828      -5.971  -6.978 -23.780  1.00 85.35           N  
ATOM   6570  OD1 ASN A 828      -4.813  -6.211 -22.014  1.00 85.35           O  
ATOM   6571  N   GLU A 829      -9.393  -6.664 -19.101  1.00 87.76           N  
ATOM   6572  CA  GLU A 829     -10.660  -6.150 -18.587  1.00 87.76           C  
ATOM   6573  C   GLU A 829     -10.807  -6.438 -17.096  1.00 87.76           C  
ATOM   6574  CB  GLU A 829     -11.837  -6.753 -19.358  1.00 87.76           C  
ATOM   6575  O   GLU A 829     -10.503  -7.541 -16.638  1.00 87.76           O  
ATOM   6576  CG  GLU A 829     -13.148  -6.004 -19.162  1.00 87.76           C  
ATOM   6577  CD  GLU A 829     -14.298  -6.590 -19.966  1.00 87.76           C  
ATOM   6578  OE1 GLU A 829     -15.423  -6.044 -19.900  1.00 87.76           O  
ATOM   6579  OE2 GLU A 829     -14.073  -7.602 -20.666  1.00 87.76           O  
ATOM   6580  N   LEU A 830     -11.357  -5.376 -16.339  1.00 89.11           N  
ATOM   6581  CA  LEU A 830     -11.720  -5.469 -14.929  1.00 89.11           C  
ATOM   6582  C   LEU A 830     -13.208  -5.198 -14.732  1.00 89.11           C  
ATOM   6583  CB  LEU A 830     -10.896  -4.482 -14.098  1.00 89.11           C  
ATOM   6584  O   LEU A 830     -13.743  -4.227 -15.272  1.00 89.11           O  
ATOM   6585  CG  LEU A 830      -9.440  -4.870 -13.834  1.00 89.11           C  
ATOM   6586  CD1 LEU A 830      -8.506  -4.059 -14.726  1.00 89.11           C  
ATOM   6587  CD2 LEU A 830      -9.091  -4.668 -12.363  1.00 89.11           C  
ATOM   6588  N   VAL A 831     -13.840  -6.073 -13.914  1.00 91.54           N  
ATOM   6589  CA  VAL A 831     -15.264  -5.847 -13.693  1.00 91.54           C  
ATOM   6590  C   VAL A 831     -15.580  -5.964 -12.203  1.00 91.54           C  
ATOM   6591  CB  VAL A 831     -16.129  -6.841 -14.500  1.00 91.54           C  
ATOM   6592  O   VAL A 831     -14.798  -6.534 -11.439  1.00 91.54           O  
ATOM   6593  CG1 VAL A 831     -15.905  -6.657 -16.000  1.00 91.54           C  
ATOM   6594  CG2 VAL A 831     -15.820  -8.278 -14.083  1.00 91.54           C  
ATOM   6595  N   ASP A 832     -16.753  -5.376 -11.813  1.00 89.60           N  
ATOM   6596  CA  ASP A 832     -17.242  -5.530 -10.446  1.00 89.60           C  
ATOM   6597  C   ASP A 832     -17.731  -6.955 -10.195  1.00 89.60           C  
ATOM   6598  CB  ASP A 832     -18.366  -4.531 -10.163  1.00 89.60           C  
ATOM   6599  O   ASP A 832     -18.479  -7.511 -11.002  1.00 89.60           O  
ATOM   6600  CG  ASP A 832     -17.874  -3.097 -10.072  1.00 89.60           C  
ATOM   6601  OD1 ASP A 832     -16.688  -2.878  -9.744  1.00 89.60           O  
ATOM   6602  OD2 ASP A 832     -18.682  -2.177 -10.327  1.00 89.60           O  
ATOM   6603  N   VAL A 833     -17.126  -7.547  -9.107  1.00 89.56           N  
ATOM   6604  CA  VAL A 833     -17.551  -8.878  -8.687  1.00 89.56           C  
ATOM   6605  C   VAL A 833     -18.098  -8.821  -7.263  1.00 89.56           C  
ATOM   6606  CB  VAL A 833     -16.392  -9.897  -8.772  1.00 89.56           C  
ATOM   6607  O   VAL A 833     -17.633  -8.025  -6.443  1.00 89.56           O  
ATOM   6608  CG1 VAL A 833     -16.855 -11.280  -8.319  1.00 89.56           C  
ATOM   6609  CG2 VAL A 833     -15.837  -9.955 -10.194  1.00 89.56           C  
ATOM   6610  N   TYR A 834     -19.138  -9.637  -6.990  1.00 91.16           N  
ATOM   6611  CA  TYR A 834     -19.747  -9.742  -5.668  1.00 91.16           C  
ATOM   6612  C   TYR A 834     -19.310 -11.022  -4.967  1.00 91.16           C  
ATOM   6613  CB  TYR A 834     -21.275  -9.702  -5.776  1.00 91.16           C  
ATOM   6614  O   TYR A 834     -19.542 -12.124  -5.470  1.00 91.16           O  
ATOM   6615  CG  TYR A 834     -21.807  -8.427  -6.384  1.00 91.16           C  
ATOM   6616  CD1 TYR A 834     -22.191  -7.356  -5.579  1.00 91.16           C  
ATOM   6617  CD2 TYR A 834     -21.928  -8.291  -7.762  1.00 91.16           C  
ATOM   6618  CE1 TYR A 834     -22.684  -6.180  -6.135  1.00 91.16           C  
ATOM   6619  CE2 TYR A 834     -22.419  -7.119  -8.329  1.00 91.16           C  
ATOM   6620  OH  TYR A 834     -23.281  -4.909  -8.064  1.00 91.16           O  
ATOM   6621  CZ  TYR A 834     -22.794  -6.071  -7.508  1.00 91.16           C  
ATOM   6622  N   ALA A 835     -18.574 -10.745  -3.828  1.00 89.93           N  
ATOM   6623  CA  ALA A 835     -17.923 -11.864  -3.150  1.00 89.93           C  
ATOM   6624  C   ALA A 835     -18.461 -12.033  -1.731  1.00 89.93           C  
ATOM   6625  CB  ALA A 835     -16.410 -11.662  -3.122  1.00 89.93           C  
ATOM   6626  O   ALA A 835     -18.809 -11.051  -1.072  1.00 89.93           O  
ATOM   6627  N   ASP A 836     -18.607 -13.363  -1.376  1.00 91.65           N  
ATOM   6628  CA  ASP A 836     -18.911 -13.719   0.006  1.00 91.65           C  
ATOM   6629  C   ASP A 836     -17.663 -13.635   0.882  1.00 91.65           C  
ATOM   6630  CB  ASP A 836     -19.511 -15.125   0.079  1.00 91.65           C  
ATOM   6631  O   ASP A 836     -16.789 -14.501   0.812  1.00 91.65           O  
ATOM   6632  CG  ASP A 836     -19.949 -15.511   1.480  1.00 91.65           C  
ATOM   6633  OD1 ASP A 836     -19.652 -14.767   2.440  1.00 91.65           O  
ATOM   6634  OD2 ASP A 836     -20.595 -16.572   1.628  1.00 91.65           O  
ATOM   6635  N   PRO A 837     -17.650 -12.594   1.791  1.00 91.12           N  
ATOM   6636  CA  PRO A 837     -16.417 -12.373   2.550  1.00 91.12           C  
ATOM   6637  C   PRO A 837     -16.202 -13.418   3.643  1.00 91.12           C  
ATOM   6638  CB  PRO A 837     -16.621 -10.983   3.157  1.00 91.12           C  
ATOM   6639  O   PRO A 837     -15.085 -13.573   4.142  1.00 91.12           O  
ATOM   6640  CG  PRO A 837     -18.104 -10.815   3.237  1.00 91.12           C  
ATOM   6641  CD  PRO A 837     -18.727 -11.506   2.059  1.00 91.12           C  
ATOM   6642  N   TRP A 838     -17.231 -14.170   4.019  1.00 91.80           N  
ATOM   6643  CA  TRP A 838     -17.107 -15.117   5.122  1.00 91.80           C  
ATOM   6644  C   TRP A 838     -17.217 -16.554   4.621  1.00 91.80           C  
ATOM   6645  CB  TRP A 838     -18.179 -14.851   6.183  1.00 91.80           C  
ATOM   6646  O   TRP A 838     -17.570 -17.458   5.381  1.00 91.80           O  
ATOM   6647  CG  TRP A 838     -18.189 -13.443   6.698  1.00 91.80           C  
ATOM   6648  CD1 TRP A 838     -19.180 -12.515   6.540  1.00 91.80           C  
ATOM   6649  CD2 TRP A 838     -17.156 -12.802   7.451  1.00 91.80           C  
ATOM   6650  CE2 TRP A 838     -17.588 -11.484   7.717  1.00 91.80           C  
ATOM   6651  CE3 TRP A 838     -15.905 -13.215   7.929  1.00 91.80           C  
ATOM   6652  NE1 TRP A 838     -18.825 -11.334   7.151  1.00 91.80           N  
ATOM   6653  CH2 TRP A 838     -15.593 -11.005   8.896  1.00 91.80           C  
ATOM   6654  CZ2 TRP A 838     -16.813 -10.575   8.441  1.00 91.80           C  
ATOM   6655  CZ3 TRP A 838     -15.134 -12.309   8.649  1.00 91.80           C  
ATOM   6656  N   ASN A 839     -17.009 -16.685   3.315  1.00 90.49           N  
ATOM   6657  CA  ASN A 839     -17.057 -18.015   2.716  1.00 90.49           C  
ATOM   6658  C   ASN A 839     -15.962 -18.920   3.272  1.00 90.49           C  
ATOM   6659  CB  ASN A 839     -16.948 -17.922   1.193  1.00 90.49           C  
ATOM   6660  O   ASN A 839     -14.776 -18.600   3.171  1.00 90.49           O  
ATOM   6661  CG  ASN A 839     -17.164 -19.258   0.510  1.00 90.49           C  
ATOM   6662  ND2 ASN A 839     -16.625 -19.402  -0.695  1.00 90.49           N  
ATOM   6663  OD1 ASN A 839     -17.810 -20.154   1.060  1.00 90.49           O  
ATOM   6664  N   ARG A 840     -16.430 -20.031   3.924  1.00 84.87           N  
ATOM   6665  CA  ARG A 840     -15.520 -21.037   4.461  1.00 84.87           C  
ATOM   6666  C   ARG A 840     -15.931 -22.438   4.020  1.00 84.87           C  
ATOM   6667  CB  ARG A 840     -15.473 -20.961   5.988  1.00 84.87           C  
ATOM   6668  O   ARG A 840     -16.680 -23.121   4.722  1.00 84.87           O  
ATOM   6669  CG  ARG A 840     -14.948 -19.638   6.523  1.00 84.87           C  
ATOM   6670  CD  ARG A 840     -13.428 -19.576   6.479  1.00 84.87           C  
ATOM   6671  NE  ARG A 840     -12.822 -20.524   7.410  1.00 84.87           N  
ATOM   6672  NH1 ARG A 840     -11.789 -18.914   8.703  1.00 84.87           N  
ATOM   6673  NH2 ARG A 840     -11.558 -21.133   9.227  1.00 84.87           N  
ATOM   6674  CZ  ARG A 840     -12.058 -20.188   8.445  1.00 84.87           C  
ATOM   6675  N   PRO A 841     -15.423 -22.761   2.853  1.00 83.28           N  
ATOM   6676  CA  PRO A 841     -15.796 -24.066   2.303  1.00 83.28           C  
ATOM   6677  C   PRO A 841     -15.345 -25.229   3.184  1.00 83.28           C  
ATOM   6678  CB  PRO A 841     -15.081 -24.096   0.950  1.00 83.28           C  
ATOM   6679  O   PRO A 841     -16.015 -26.263   3.239  1.00 83.28           O  
ATOM   6680  CG  PRO A 841     -14.803 -22.662   0.633  1.00 83.28           C  
ATOM   6681  CD  PRO A 841     -14.676 -21.904   1.923  1.00 83.28           C  
ATOM   6682  N   ASP A 842     -14.303 -24.986   3.904  1.00 83.28           N  
ATOM   6683  CA  ASP A 842     -13.758 -26.014   4.785  1.00 83.28           C  
ATOM   6684  C   ASP A 842     -14.710 -26.304   5.944  1.00 83.28           C  
ATOM   6685  CB  ASP A 842     -12.389 -25.591   5.322  1.00 83.28           C  
ATOM   6686  O   ASP A 842     -14.728 -27.416   6.475  1.00 83.28           O  
ATOM   6687  CG  ASP A 842     -12.423 -24.258   6.049  1.00 83.28           C  
ATOM   6688  OD1 ASP A 842     -12.891 -23.257   5.466  1.00 83.28           O  
ATOM   6689  OD2 ASP A 842     -11.974 -24.208   7.215  1.00 83.28           O  
ATOM   6690  N   LEU A 843     -15.547 -25.322   6.248  1.00 85.01           N  
ATOM   6691  CA  LEU A 843     -16.468 -25.486   7.367  1.00 85.01           C  
ATOM   6692  C   LEU A 843     -17.910 -25.559   6.877  1.00 85.01           C  
ATOM   6693  CB  LEU A 843     -16.313 -24.333   8.362  1.00 85.01           C  
ATOM   6694  O   LEU A 843     -18.847 -25.483   7.675  1.00 85.01           O  
ATOM   6695  CG  LEU A 843     -14.947 -24.198   9.035  1.00 85.01           C  
ATOM   6696  CD1 LEU A 843     -14.922 -22.973   9.943  1.00 85.01           C  
ATOM   6697  CD2 LEU A 843     -14.610 -25.460   9.822  1.00 85.01           C  
ATOM   6698  N   LYS A 844     -18.052 -25.601   5.556  1.00 85.13           N  
ATOM   6699  CA  LYS A 844     -19.361 -25.674   4.915  1.00 85.13           C  
ATOM   6700  C   LYS A 844     -20.228 -24.477   5.297  1.00 85.13           C  
ATOM   6701  CB  LYS A 844     -20.071 -26.975   5.291  1.00 85.13           C  
ATOM   6702  O   LYS A 844     -21.424 -24.626   5.554  1.00 85.13           O  
ATOM   6703  CG  LYS A 844     -19.359 -28.230   4.808  1.00 85.13           C  
ATOM   6704  CD  LYS A 844     -20.171 -29.484   5.109  1.00 85.13           C  
ATOM   6705  CE  LYS A 844     -19.439 -30.744   4.667  1.00 85.13           C  
ATOM   6706  NZ  LYS A 844     -20.249 -31.973   4.920  1.00 85.13           N  
ATOM   6707  N   VAL A 845     -19.544 -23.413   5.505  1.00 85.06           N  
ATOM   6708  CA  VAL A 845     -20.208 -22.159   5.845  1.00 85.06           C  
ATOM   6709  C   VAL A 845     -20.109 -21.187   4.671  1.00 85.06           C  
ATOM   6710  CB  VAL A 845     -19.601 -21.522   7.116  1.00 85.06           C  
ATOM   6711  O   VAL A 845     -19.014 -20.914   4.173  1.00 85.06           O  
ATOM   6712  CG1 VAL A 845     -20.252 -20.171   7.406  1.00 85.06           C  
ATOM   6713  CG2 VAL A 845     -19.759 -22.462   8.310  1.00 85.06           C  
ATOM   6714  N   SER A 846     -21.248 -20.782   4.145  1.00 88.12           N  
ATOM   6715  CA  SER A 846     -21.298 -19.768   3.097  1.00 88.12           C  
ATOM   6716  C   SER A 846     -22.654 -19.071   3.066  1.00 88.12           C  
ATOM   6717  CB  SER A 846     -21.005 -20.392   1.732  1.00 88.12           C  
ATOM   6718  O   SER A 846     -23.623 -19.562   3.649  1.00 88.12           O  
ATOM   6719  OG  SER A 846     -22.032 -21.295   1.361  1.00 88.12           O  
ATOM   6720  N   GLN A 847     -22.568 -17.833   2.635  1.00 90.64           N  
ATOM   6721  CA  GLN A 847     -23.765 -17.031   2.406  1.00 90.64           C  
ATOM   6722  C   GLN A 847     -24.528 -16.797   3.707  1.00 90.64           C  
ATOM   6723  CB  GLN A 847     -24.675 -17.706   1.378  1.00 90.64           C  
ATOM   6724  O   GLN A 847     -25.699 -17.164   3.821  1.00 90.64           O  
ATOM   6725  CG  GLN A 847     -24.057 -17.819  -0.009  1.00 90.64           C  
ATOM   6726  CD  GLN A 847     -24.980 -18.489  -1.010  1.00 90.64           C  
ATOM   6727  NE2 GLN A 847     -24.718 -18.275  -2.294  1.00 90.64           N  
ATOM   6728  OE1 GLN A 847     -25.921 -19.194  -0.631  1.00 90.64           O  
ATOM   6729  N   ILE A 848     -23.878 -16.268   4.636  1.00 92.69           N  
ATOM   6730  CA  ILE A 848     -24.476 -15.898   5.914  1.00 92.69           C  
ATOM   6731  C   ILE A 848     -25.593 -14.882   5.687  1.00 92.69           C  
ATOM   6732  CB  ILE A 848     -23.420 -15.325   6.887  1.00 92.69           C  
ATOM   6733  O   ILE A 848     -25.378 -13.845   5.056  1.00 92.69           O  
ATOM   6734  CG1 ILE A 848     -22.319 -16.359   7.149  1.00 92.69           C  
ATOM   6735  CG2 ILE A 848     -24.078 -14.882   8.197  1.00 92.69           C  
ATOM   6736  CD1 ILE A 848     -21.172 -15.838   8.004  1.00 92.69           C  
ATOM   6737  N   PRO A 849     -26.780 -15.194   6.160  1.00 92.87           N  
ATOM   6738  CA  PRO A 849     -27.931 -14.323   5.908  1.00 92.87           C  
ATOM   6739  C   PRO A 849     -27.813 -12.972   6.610  1.00 92.87           C  
ATOM   6740  CB  PRO A 849     -29.109 -15.126   6.465  1.00 92.87           C  
ATOM   6741  O   PRO A 849     -27.256 -12.888   7.708  1.00 92.87           O  
ATOM   6742  CG  PRO A 849     -28.600 -16.527   6.571  1.00 92.87           C  
ATOM   6743  CD  PRO A 849     -27.106 -16.482   6.719  1.00 92.87           C  
ATOM   6744  N   LEU A 850     -28.335 -11.943   5.960  1.00 93.19           N  
ATOM   6745  CA  LEU A 850     -28.419 -10.601   6.526  1.00 93.19           C  
ATOM   6746  C   LEU A 850     -29.423 -10.556   7.673  1.00 93.19           C  
ATOM   6747  CB  LEU A 850     -28.812  -9.588   5.448  1.00 93.19           C  
ATOM   6748  O   LEU A 850     -30.528 -11.092   7.558  1.00 93.19           O  
ATOM   6749  CG  LEU A 850     -27.767  -9.309   4.366  1.00 93.19           C  
ATOM   6750  CD1 LEU A 850     -28.407  -8.589   3.184  1.00 93.19           C  
ATOM   6751  CD2 LEU A 850     -26.613  -8.492   4.935  1.00 93.19           C  
ATOM   6752  N   GLU A 851     -29.029  -9.856   8.796  1.00 92.60           N  
ATOM   6753  CA  GLU A 851     -29.914  -9.680   9.944  1.00 92.60           C  
ATOM   6754  C   GLU A 851     -29.822  -8.262  10.500  1.00 92.60           C  
ATOM   6755  CB  GLU A 851     -29.582 -10.697  11.039  1.00 92.60           C  
ATOM   6756  O   GLU A 851     -28.744  -7.663  10.511  1.00 92.60           O  
ATOM   6757  CG  GLU A 851     -29.874 -12.139  10.649  1.00 92.60           C  
ATOM   6758  CD  GLU A 851     -29.681 -13.121  11.793  1.00 92.60           C  
ATOM   6759  OE1 GLU A 851     -29.560 -14.340  11.533  1.00 92.60           O  
ATOM   6760  OE2 GLU A 851     -29.653 -12.669  12.959  1.00 92.60           O  
ATOM   6761  N   GLY A 852     -30.962  -7.764  10.866  1.00 93.85           N  
ATOM   6762  CA  GLY A 852     -30.986  -6.523  11.623  1.00 93.85           C  
ATOM   6763  C   GLY A 852     -31.319  -5.312  10.773  1.00 93.85           C  
ATOM   6764  O   GLY A 852     -31.478  -5.426   9.556  1.00 93.85           O  
ATOM   6765  N   THR A 853     -31.404  -4.120  11.389  1.00 92.58           N  
ATOM   6766  CA  THR A 853     -31.747  -2.852  10.755  1.00 92.58           C  
ATOM   6767  C   THR A 853     -30.497  -2.011  10.517  1.00 92.58           C  
ATOM   6768  CB  THR A 853     -32.751  -2.055  11.608  1.00 92.58           C  
ATOM   6769  O   THR A 853     -29.377  -2.478  10.735  1.00 92.58           O  
ATOM   6770  CG2 THR A 853     -33.828  -2.968  12.186  1.00 92.58           C  
ATOM   6771  OG1 THR A 853     -32.054  -1.416  12.684  1.00 92.58           O  
ATOM   6772  N   ASP A 854     -30.667  -0.844  10.100  1.00 88.08           N  
ATOM   6773  CA  ASP A 854     -29.568   0.086   9.865  1.00 88.08           C  
ATOM   6774  C   ASP A 854     -29.179   0.814  11.150  1.00 88.08           C  
ATOM   6775  CB  ASP A 854     -29.944   1.098   8.780  1.00 88.08           C  
ATOM   6776  O   ASP A 854     -28.294   1.672  11.140  1.00 88.08           O  
ATOM   6777  CG  ASP A 854     -31.187   1.900   9.124  1.00 88.08           C  
ATOM   6778  OD1 ASP A 854     -31.807   1.643  10.178  1.00 88.08           O  
ATOM   6779  OD2 ASP A 854     -31.553   2.795   8.330  1.00 88.08           O  
ATOM   6780  N   GLY A 855     -29.919   0.522  12.281  1.00 89.88           N  
ATOM   6781  CA  GLY A 855     -29.580   1.069  13.585  1.00 89.88           C  
ATOM   6782  C   GLY A 855     -30.336   2.342  13.914  1.00 89.88           C  
ATOM   6783  O   GLY A 855     -30.248   2.851  15.033  1.00 89.88           O  
ATOM   6784  N   PHE A 856     -31.061   2.926  12.983  1.00 85.95           N  
ATOM   6785  CA  PHE A 856     -31.762   4.183  13.220  1.00 85.95           C  
ATOM   6786  C   PHE A 856     -33.124   3.931  13.855  1.00 85.95           C  
ATOM   6787  CB  PHE A 856     -31.928   4.962  11.912  1.00 85.95           C  
ATOM   6788  O   PHE A 856     -33.575   4.709  14.698  1.00 85.95           O  
ATOM   6789  CG  PHE A 856     -30.679   5.674  11.466  1.00 85.95           C  
ATOM   6790  CD1 PHE A 856     -30.194   6.765  12.176  1.00 85.95           C  
ATOM   6791  CD2 PHE A 856     -29.990   5.251  10.337  1.00 85.95           C  
ATOM   6792  CE1 PHE A 856     -29.038   7.426  11.765  1.00 85.95           C  
ATOM   6793  CE2 PHE A 856     -28.835   5.906   9.921  1.00 85.95           C  
ATOM   6794  CZ  PHE A 856     -28.361   6.994  10.636  1.00 85.95           C  
ATOM   6795  N   GLN A 857     -33.748   2.873  13.356  1.00 87.87           N  
ATOM   6796  CA  GLN A 857     -35.054   2.499  13.889  1.00 87.87           C  
ATOM   6797  C   GLN A 857     -35.195   0.983  13.985  1.00 87.87           C  
ATOM   6798  CB  GLN A 857     -36.173   3.076  13.021  1.00 87.87           C  
ATOM   6799  O   GLN A 857     -34.731   0.253  13.106  1.00 87.87           O  
ATOM   6800  CG  GLN A 857     -37.571   2.803  13.559  1.00 87.87           C  
ATOM   6801  CD  GLN A 857     -38.658   3.463  12.731  1.00 87.87           C  
ATOM   6802  NE2 GLN A 857     -39.823   3.666  13.336  1.00 87.87           N  
ATOM   6803  OE1 GLN A 857     -38.452   3.788  11.558  1.00 87.87           O  
ATOM   6804  N   PHE A 858     -35.799   0.591  15.010  1.00 92.23           N  
ATOM   6805  CA  PHE A 858     -36.106  -0.814  15.250  1.00 92.23           C  
ATOM   6806  C   PHE A 858     -37.612  -1.031  15.339  1.00 92.23           C  
ATOM   6807  CB  PHE A 858     -35.429  -1.302  16.535  1.00 92.23           C  
ATOM   6808  O   PHE A 858     -38.389  -0.082  15.219  1.00 92.23           O  
ATOM   6809  CG  PHE A 858     -33.926  -1.306  16.465  1.00 92.23           C  
ATOM   6810  CD1 PHE A 858     -33.232  -2.480  16.196  1.00 92.23           C  
ATOM   6811  CD2 PHE A 858     -33.206  -0.136  16.668  1.00 92.23           C  
ATOM   6812  CE1 PHE A 858     -31.841  -2.487  16.131  1.00 92.23           C  
ATOM   6813  CE2 PHE A 858     -31.816  -0.135  16.604  1.00 92.23           C  
ATOM   6814  CZ  PHE A 858     -31.135  -1.312  16.336  1.00 92.23           C  
ATOM   6815  N   ASN A 859     -37.945  -2.313  15.568  1.00 92.11           N  
ATOM   6816  CA  ASN A 859     -39.375  -2.561  15.726  1.00 92.11           C  
ATOM   6817  C   ASN A 859     -39.923  -1.897  16.986  1.00 92.11           C  
ATOM   6818  CB  ASN A 859     -39.660  -4.064  15.751  1.00 92.11           C  
ATOM   6819  O   ASN A 859     -39.211  -1.763  17.982  1.00 92.11           O  
ATOM   6820  CG  ASN A 859     -38.969  -4.770  16.902  1.00 92.11           C  
ATOM   6821  ND2 ASN A 859     -39.756  -5.278  17.843  1.00 92.11           N  
ATOM   6822  OD1 ASN A 859     -37.739  -4.857  16.944  1.00 92.11           O  
ATOM   6823  N   PRO A 860     -41.223  -1.416  16.910  1.00 92.54           N  
ATOM   6824  CA  PRO A 860     -41.809  -0.738  18.069  1.00 92.54           C  
ATOM   6825  C   PRO A 860     -42.098  -1.691  19.226  1.00 92.54           C  
ATOM   6826  CB  PRO A 860     -43.106  -0.146  17.512  1.00 92.54           C  
ATOM   6827  O   PRO A 860     -41.992  -2.910  19.067  1.00 92.54           O  
ATOM   6828  CG  PRO A 860     -43.523  -1.089  16.430  1.00 92.54           C  
ATOM   6829  CD  PRO A 860     -42.289  -1.620  15.759  1.00 92.54           C  
ATOM   6830  N   ASP A 861     -42.409  -1.131  20.442  1.00 92.25           N  
ATOM   6831  CA  ASP A 861     -42.798  -1.850  21.651  1.00 92.25           C  
ATOM   6832  C   ASP A 861     -41.667  -2.750  22.143  1.00 92.25           C  
ATOM   6833  CB  ASP A 861     -44.059  -2.680  21.400  1.00 92.25           C  
ATOM   6834  O   ASP A 861     -41.857  -3.955  22.318  1.00 92.25           O  
ATOM   6835  CG  ASP A 861     -44.658  -3.250  22.674  1.00 92.25           C  
ATOM   6836  OD1 ASP A 861     -44.460  -2.660  23.758  1.00 92.25           O  
ATOM   6837  OD2 ASP A 861     -45.331  -4.300  22.594  1.00 92.25           O  
ATOM   6838  N   LEU A 862     -40.510  -2.172  22.368  1.00 94.44           N  
ATOM   6839  CA  LEU A 862     -39.321  -2.900  22.797  1.00 94.44           C  
ATOM   6840  C   LEU A 862     -39.463  -3.370  24.241  1.00 94.44           C  
ATOM   6841  CB  LEU A 862     -38.074  -2.023  22.654  1.00 94.44           C  
ATOM   6842  O   LEU A 862     -40.033  -2.664  25.075  1.00 94.44           O  
ATOM   6843  CG  LEU A 862     -37.650  -1.674  21.227  1.00 94.44           C  
ATOM   6844  CD1 LEU A 862     -36.539  -0.630  21.244  1.00 94.44           C  
ATOM   6845  CD2 LEU A 862     -37.203  -2.927  20.480  1.00 94.44           C  
ATOM   6846  N   LYS A 863     -38.904  -4.557  24.475  1.00 93.69           N  
ATOM   6847  CA  LYS A 863     -38.841  -5.114  25.823  1.00 93.69           C  
ATOM   6848  C   LYS A 863     -37.396  -5.350  26.252  1.00 93.69           C  
ATOM   6849  CB  LYS A 863     -39.631  -6.422  25.901  1.00 93.69           C  
ATOM   6850  O   LYS A 863     -36.498  -5.435  25.411  1.00 93.69           O  
ATOM   6851  CG  LYS A 863     -41.088  -6.290  25.483  1.00 93.69           C  
ATOM   6852  CD  LYS A 863     -41.811  -7.629  25.547  1.00 93.69           C  
ATOM   6853  CE  LYS A 863     -43.254  -7.510  25.076  1.00 93.69           C  
ATOM   6854  NZ  LYS A 863     -43.950  -8.831  25.083  1.00 93.69           N  
ATOM   6855  N   GLU A 864     -37.223  -5.413  27.545  1.00 94.29           N  
ATOM   6856  CA  GLU A 864     -35.888  -5.640  28.089  1.00 94.29           C  
ATOM   6857  C   GLU A 864     -35.315  -6.970  27.609  1.00 94.29           C  
ATOM   6858  CB  GLU A 864     -35.917  -5.601  29.619  1.00 94.29           C  
ATOM   6859  O   GLU A 864     -34.099  -7.117  27.476  1.00 94.29           O  
ATOM   6860  CG  GLU A 864     -36.265  -4.235  30.193  1.00 94.29           C  
ATOM   6861  CD  GLU A 864     -36.306  -4.216  31.713  1.00 94.29           C  
ATOM   6862  OE1 GLU A 864     -36.737  -3.195  32.295  1.00 94.29           O  
ATOM   6863  OE2 GLU A 864     -35.903  -5.230  32.326  1.00 94.29           O  
ATOM   6864  N   SER A 865     -36.151  -7.985  27.367  1.00 95.17           N  
ATOM   6865  CA  SER A 865     -35.742  -9.320  26.945  1.00 95.17           C  
ATOM   6866  C   SER A 865     -35.388  -9.347  25.462  1.00 95.17           C  
ATOM   6867  CB  SER A 865     -36.849 -10.336  27.232  1.00 95.17           C  
ATOM   6868  O   SER A 865     -34.828 -10.329  24.969  1.00 95.17           O  
ATOM   6869  OG  SER A 865     -38.046  -9.978  26.563  1.00 95.17           O  
ATOM   6870  N   ASP A 866     -35.639  -8.242  24.765  1.00 93.46           N  
ATOM   6871  CA  ASP A 866     -35.403  -8.191  23.325  1.00 93.46           C  
ATOM   6872  C   ASP A 866     -33.910  -8.097  23.017  1.00 93.46           C  
ATOM   6873  CB  ASP A 866     -36.145  -7.008  22.701  1.00 93.46           C  
ATOM   6874  O   ASP A 866     -33.180  -7.353  23.676  1.00 93.46           O  
ATOM   6875  CG  ASP A 866     -37.650  -7.204  22.666  1.00 93.46           C  
ATOM   6876  OD1 ASP A 866     -38.116  -8.363  22.704  1.00 93.46           O  
ATOM   6877  OD2 ASP A 866     -38.378  -6.189  22.597  1.00 93.46           O  
ATOM   6878  N   ARG A 867     -33.494  -8.844  22.073  1.00 93.56           N  
ATOM   6879  CA  ARG A 867     -32.163  -8.711  21.489  1.00 93.56           C  
ATOM   6880  C   ARG A 867     -32.226  -8.006  20.138  1.00 93.56           C  
ATOM   6881  CB  ARG A 867     -31.504 -10.083  21.334  1.00 93.56           C  
ATOM   6882  O   ARG A 867     -32.912  -8.467  19.223  1.00 93.56           O  
ATOM   6883  CG  ARG A 867     -30.053 -10.022  20.883  1.00 93.56           C  
ATOM   6884  CD  ARG A 867     -29.392 -11.392  20.922  1.00 93.56           C  
ATOM   6885  NE  ARG A 867     -27.950 -11.302  20.708  1.00 93.56           N  
ATOM   6886  NH1 ARG A 867     -27.574 -13.575  20.872  1.00 93.56           N  
ATOM   6887  NH2 ARG A 867     -25.825 -12.144  20.486  1.00 93.56           N  
ATOM   6888  CZ  ARG A 867     -27.120 -12.341  20.689  1.00 93.56           C  
ATOM   6889  N   LEU A 868     -31.454  -6.921  20.058  1.00 95.57           N  
ATOM   6890  CA  LEU A 868     -31.515  -6.129  18.834  1.00 95.57           C  
ATOM   6891  C   LEU A 868     -30.398  -6.524  17.874  1.00 95.57           C  
ATOM   6892  CB  LEU A 868     -31.422  -4.635  19.157  1.00 95.57           C  
ATOM   6893  O   LEU A 868     -29.297  -6.872  18.306  1.00 95.57           O  
ATOM   6894  CG  LEU A 868     -32.450  -4.091  20.150  1.00 95.57           C  
ATOM   6895  CD1 LEU A 868     -32.261  -2.589  20.340  1.00 95.57           C  
ATOM   6896  CD2 LEU A 868     -33.867  -4.401  19.677  1.00 95.57           C  
ATOM   6897  N   ALA A 869     -30.730  -6.453  16.631  1.00 95.15           N  
ATOM   6898  CA  ALA A 869     -29.739  -6.784  15.610  1.00 95.15           C  
ATOM   6899  C   ALA A 869     -29.552  -5.628  14.632  1.00 95.15           C  
ATOM   6900  CB  ALA A 869     -30.149  -8.049  14.860  1.00 95.15           C  
ATOM   6901  O   ALA A 869     -30.528  -5.019  14.187  1.00 95.15           O  
ATOM   6902  N   VAL A 870     -28.246  -5.388  14.286  1.00 94.92           N  
ATOM   6903  CA  VAL A 870     -27.875  -4.349  13.331  1.00 94.92           C  
ATOM   6904  C   VAL A 870     -26.946  -4.931  12.269  1.00 94.92           C  
ATOM   6905  CB  VAL A 870     -27.200  -3.149  14.031  1.00 94.92           C  
ATOM   6906  O   VAL A 870     -26.061  -5.731  12.581  1.00 94.92           O  
ATOM   6907  CG1 VAL A 870     -26.757  -2.106  13.006  1.00 94.92           C  
ATOM   6908  CG2 VAL A 870     -28.146  -2.527  15.056  1.00 94.92           C  
ATOM   6909  N   TRP A 871     -27.277  -4.611  11.022  1.00 93.54           N  
ATOM   6910  CA  TRP A 871     -26.300  -4.881   9.972  1.00 93.54           C  
ATOM   6911  C   TRP A 871     -25.218  -3.807   9.946  1.00 93.54           C  
ATOM   6912  CB  TRP A 871     -26.987  -4.964   8.606  1.00 93.54           C  
ATOM   6913  O   TRP A 871     -25.498  -2.641   9.658  1.00 93.54           O  
ATOM   6914  CG  TRP A 871     -26.045  -4.870   7.444  1.00 93.54           C  
ATOM   6915  CD1 TRP A 871     -26.063  -3.941   6.441  1.00 93.54           C  
ATOM   6916  CD2 TRP A 871     -24.946  -5.742   7.162  1.00 93.54           C  
ATOM   6917  CE2 TRP A 871     -24.341  -5.282   5.971  1.00 93.54           C  
ATOM   6918  CE3 TRP A 871     -24.413  -6.870   7.802  1.00 93.54           C  
ATOM   6919  NE1 TRP A 871     -25.041  -4.183   5.553  1.00 93.54           N  
ATOM   6920  CH2 TRP A 871     -22.728  -7.011   6.053  1.00 93.54           C  
ATOM   6921  CZ2 TRP A 871     -23.229  -5.911   5.407  1.00 93.54           C  
ATOM   6922  CZ3 TRP A 871     -23.306  -7.494   7.239  1.00 93.54           C  
ATOM   6923  N   VAL A 872     -24.019  -4.217  10.355  1.00 91.42           N  
ATOM   6924  CA  VAL A 872     -22.887  -3.300  10.441  1.00 91.42           C  
ATOM   6925  C   VAL A 872     -22.046  -3.398   9.170  1.00 91.42           C  
ATOM   6926  CB  VAL A 872     -22.014  -3.592  11.682  1.00 91.42           C  
ATOM   6927  O   VAL A 872     -21.176  -4.264   9.059  1.00 91.42           O  
ATOM   6928  CG1 VAL A 872     -20.957  -2.503  11.866  1.00 91.42           C  
ATOM   6929  CG2 VAL A 872     -22.885  -3.712  12.931  1.00 91.42           C  
ATOM   6930  N   ASN A 873     -22.287  -2.567   8.261  1.00 88.31           N  
ATOM   6931  CA  ASN A 873     -21.633  -2.656   6.960  1.00 88.31           C  
ATOM   6932  C   ASN A 873     -20.123  -2.467   7.077  1.00 88.31           C  
ATOM   6933  CB  ASN A 873     -22.223  -1.630   5.991  1.00 88.31           C  
ATOM   6934  O   ASN A 873     -19.354  -3.136   6.385  1.00 88.31           O  
ATOM   6935  CG  ASN A 873     -22.116  -0.209   6.508  1.00 88.31           C  
ATOM   6936  ND2 ASN A 873     -21.903   0.738   5.602  1.00 88.31           N  
ATOM   6937  OD1 ASN A 873     -22.222   0.036   7.713  1.00 88.31           O  
ATOM   6938  N   ASP A 874     -19.632  -1.620   7.975  1.00 88.30           N  
ATOM   6939  CA  ASP A 874     -18.203  -1.371   8.138  1.00 88.30           C  
ATOM   6940  C   ASP A 874     -17.478  -2.627   8.616  1.00 88.30           C  
ATOM   6941  CB  ASP A 874     -17.967  -0.222   9.119  1.00 88.30           C  
ATOM   6942  O   ASP A 874     -16.295  -2.817   8.324  1.00 88.30           O  
ATOM   6943  CG  ASP A 874     -18.386   1.128   8.564  1.00 88.30           C  
ATOM   6944  OD1 ASP A 874     -18.307   1.333   7.334  1.00 88.30           O  
ATOM   6945  OD2 ASP A 874     -18.798   1.996   9.365  1.00 88.30           O  
ATOM   6946  N   LEU A 875     -18.186  -3.477   9.310  1.00 89.80           N  
ATOM   6947  CA  LEU A 875     -17.625  -4.711   9.850  1.00 89.80           C  
ATOM   6948  C   LEU A 875     -17.932  -5.893   8.938  1.00 89.80           C  
ATOM   6949  CB  LEU A 875     -18.173  -4.979  11.254  1.00 89.80           C  
ATOM   6950  O   LEU A 875     -17.245  -6.916   8.988  1.00 89.80           O  
ATOM   6951  CG  LEU A 875     -17.534  -6.137  12.022  1.00 89.80           C  
ATOM   6952  CD1 LEU A 875     -16.045  -5.878  12.229  1.00 89.80           C  
ATOM   6953  CD2 LEU A 875     -18.236  -6.345  13.359  1.00 89.80           C  
ATOM   6954  N   GLY A 876     -18.929  -5.690   7.991  1.00 91.39           N  
ATOM   6955  CA  GLY A 876     -19.397  -6.789   7.162  1.00 91.39           C  
ATOM   6956  C   GLY A 876     -19.926  -7.961   7.967  1.00 91.39           C  
ATOM   6957  O   GLY A 876     -19.677  -9.119   7.624  1.00 91.39           O  
ATOM   6958  N   ARG A 877     -20.586  -7.642   9.023  1.00 92.22           N  
ATOM   6959  CA  ARG A 877     -21.104  -8.661   9.930  1.00 92.22           C  
ATOM   6960  C   ARG A 877     -22.344  -8.161  10.664  1.00 92.22           C  
ATOM   6961  CB  ARG A 877     -20.032  -9.080  10.938  1.00 92.22           C  
ATOM   6962  O   ARG A 877     -22.488  -6.960  10.903  1.00 92.22           O  
ATOM   6963  CG  ARG A 877     -20.486 -10.162  11.906  1.00 92.22           C  
ATOM   6964  CD  ARG A 877     -19.364 -10.587  12.843  1.00 92.22           C  
ATOM   6965  NE  ARG A 877     -19.768 -11.700  13.697  1.00 92.22           N  
ATOM   6966  NH1 ARG A 877     -17.735 -11.876  14.781  1.00 92.22           N  
ATOM   6967  NH2 ARG A 877     -19.454 -13.293  15.322  1.00 92.22           N  
ATOM   6968  CZ  ARG A 877     -18.985 -12.287  14.598  1.00 92.22           C  
ATOM   6969  N   ASN A 878     -23.235  -9.099  11.080  1.00 93.23           N  
ATOM   6970  CA  ASN A 878     -24.393  -8.770  11.903  1.00 93.23           C  
ATOM   6971  C   ASN A 878     -23.986  -8.441  13.337  1.00 93.23           C  
ATOM   6972  CB  ASN A 878     -25.406  -9.916  11.888  1.00 93.23           C  
ATOM   6973  O   ASN A 878     -23.203  -9.171  13.947  1.00 93.23           O  
ATOM   6974  CG  ASN A 878     -25.915 -10.228  10.495  1.00 93.23           C  
ATOM   6975  ND2 ASN A 878     -25.992 -11.512  10.165  1.00 93.23           N  
ATOM   6976  OD1 ASN A 878     -26.236  -9.322   9.721  1.00 93.23           O  
ATOM   6977  N   GLY A 879     -24.498  -7.276  13.878  1.00 93.86           N  
ATOM   6978  CA  GLY A 879     -24.249  -6.894  15.259  1.00 93.86           C  
ATOM   6979  C   GLY A 879     -25.437  -7.143  16.169  1.00 93.86           C  
ATOM   6980  O   GLY A 879     -26.579  -6.865  15.798  1.00 93.86           O  
ATOM   6981  N   TYR A 880     -25.115  -7.664  17.389  1.00 94.89           N  
ATOM   6982  CA  TYR A 880     -26.181  -7.963  18.339  1.00 94.89           C  
ATOM   6983  C   TYR A 880     -26.020  -7.145  19.615  1.00 94.89           C  
ATOM   6984  CB  TYR A 880     -26.198  -9.457  18.676  1.00 94.89           C  
ATOM   6985  O   TYR A 880     -24.915  -7.029  20.150  1.00 94.89           O  
ATOM   6986  CG  TYR A 880     -26.350 -10.350  17.469  1.00 94.89           C  
ATOM   6987  CD1 TYR A 880     -27.583 -10.498  16.838  1.00 94.89           C  
ATOM   6988  CD2 TYR A 880     -25.262 -11.048  16.956  1.00 94.89           C  
ATOM   6989  CE1 TYR A 880     -27.729 -11.321  15.726  1.00 94.89           C  
ATOM   6990  CE2 TYR A 880     -25.395 -11.874  15.845  1.00 94.89           C  
ATOM   6991  OH  TYR A 880     -26.769 -12.820  14.137  1.00 94.89           O  
ATOM   6992  CZ  TYR A 880     -26.631 -12.004  15.238  1.00 94.89           C  
ATOM   6993  N   PHE A 881     -27.147  -6.593  20.063  1.00 96.08           N  
ATOM   6994  CA  PHE A 881     -27.142  -5.707  21.221  1.00 96.08           C  
ATOM   6995  C   PHE A 881     -28.047  -6.249  22.320  1.00 96.08           C  
ATOM   6996  CB  PHE A 881     -27.586  -4.296  20.823  1.00 96.08           C  
ATOM   6997  O   PHE A 881     -29.169  -6.685  22.050  1.00 96.08           O  
ATOM   6998  CG  PHE A 881     -26.605  -3.579  19.935  1.00 96.08           C  
ATOM   6999  CD1 PHE A 881     -25.744  -2.622  20.457  1.00 96.08           C  
ATOM   7000  CD2 PHE A 881     -26.545  -3.863  18.576  1.00 96.08           C  
ATOM   7001  CE1 PHE A 881     -24.835  -1.957  19.637  1.00 96.08           C  
ATOM   7002  CE2 PHE A 881     -25.640  -3.202  17.751  1.00 96.08           C  
ATOM   7003  CZ  PHE A 881     -24.787  -2.249  18.283  1.00 96.08           C  
ATOM   7004  N   ASP A 882     -27.492  -6.186  23.575  1.00 96.09           N  
ATOM   7005  CA  ASP A 882     -28.223  -6.643  24.753  1.00 96.09           C  
ATOM   7006  C   ASP A 882     -28.621  -5.467  25.642  1.00 96.09           C  
ATOM   7007  CB  ASP A 882     -27.384  -7.644  25.550  1.00 96.09           C  
ATOM   7008  O   ASP A 882     -27.904  -4.467  25.717  1.00 96.09           O  
ATOM   7009  CG  ASP A 882     -27.031  -8.888  24.754  1.00 96.09           C  
ATOM   7010  OD1 ASP A 882     -27.920  -9.457  24.085  1.00 96.09           O  
ATOM   7011  OD2 ASP A 882     -25.853  -9.305  24.799  1.00 96.09           O  
ATOM   7012  N   TYR A 883     -29.750  -5.681  26.255  1.00 96.95           N  
ATOM   7013  CA  TYR A 883     -30.255  -4.641  27.145  1.00 96.95           C  
ATOM   7014  C   TYR A 883     -29.266  -4.357  28.269  1.00 96.95           C  
ATOM   7015  CB  TYR A 883     -31.610  -5.048  27.733  1.00 96.95           C  
ATOM   7016  O   TYR A 883     -28.707  -5.283  28.862  1.00 96.95           O  
ATOM   7017  CG  TYR A 883     -32.135  -4.085  28.771  1.00 96.95           C  
ATOM   7018  CD1 TYR A 883     -32.028  -4.369  30.130  1.00 96.95           C  
ATOM   7019  CD2 TYR A 883     -32.741  -2.891  28.394  1.00 96.95           C  
ATOM   7020  CE1 TYR A 883     -32.512  -3.486  31.090  1.00 96.95           C  
ATOM   7021  CE2 TYR A 883     -33.228  -2.001  29.345  1.00 96.95           C  
ATOM   7022  OH  TYR A 883     -33.590  -1.429  31.634  1.00 96.95           O  
ATOM   7023  CZ  TYR A 883     -33.109  -2.306  30.688  1.00 96.95           C  
ATOM   7024  N   LEU A 884     -29.062  -3.115  28.543  1.00 95.76           N  
ATOM   7025  CA  LEU A 884     -28.159  -2.716  29.617  1.00 95.76           C  
ATOM   7026  C   LEU A 884     -28.926  -2.036  30.746  1.00 95.76           C  
ATOM   7027  CB  LEU A 884     -27.073  -1.778  29.084  1.00 95.76           C  
ATOM   7028  O   LEU A 884     -28.938  -2.527  31.877  1.00 95.76           O  
ATOM   7029  CG  LEU A 884     -26.052  -1.274  30.105  1.00 95.76           C  
ATOM   7030  CD1 LEU A 884     -25.237  -2.439  30.658  1.00 95.76           C  
ATOM   7031  CD2 LEU A 884     -25.139  -0.227  29.477  1.00 95.76           C  
ATOM   7032  N   ASN A 885     -29.566  -0.953  30.415  1.00 95.59           N  
ATOM   7033  CA  ASN A 885     -30.343  -0.171  31.370  1.00 95.59           C  
ATOM   7034  C   ASN A 885     -31.306   0.780  30.664  1.00 95.59           C  
ATOM   7035  CB  ASN A 885     -29.416   0.610  32.305  1.00 95.59           C  
ATOM   7036  O   ASN A 885     -31.403   0.772  29.436  1.00 95.59           O  
ATOM   7037  CG  ASN A 885     -28.578   1.638  31.572  1.00 95.59           C  
ATOM   7038  ND2 ASN A 885     -27.489   2.070  32.197  1.00 95.59           N  
ATOM   7039  OD1 ASN A 885     -28.907   2.042  30.454  1.00 95.59           O  
ATOM   7040  N   ASP A 886     -32.068   1.616  31.465  1.00 94.75           N  
ATOM   7041  CA  ASP A 886     -32.949   2.626  30.887  1.00 94.75           C  
ATOM   7042  C   ASP A 886     -32.918   3.915  31.705  1.00 94.75           C  
ATOM   7043  CB  ASP A 886     -34.382   2.098  30.791  1.00 94.75           C  
ATOM   7044  O   ASP A 886     -32.475   3.916  32.855  1.00 94.75           O  
ATOM   7045  CG  ASP A 886     -34.979   1.755  32.144  1.00 94.75           C  
ATOM   7046  OD1 ASP A 886     -34.417   0.897  32.859  1.00 94.75           O  
ATOM   7047  OD2 ASP A 886     -36.022   2.346  32.498  1.00 94.75           O  
ATOM   7048  N   ASP A 887     -33.327   5.073  31.095  1.00 91.93           N  
ATOM   7049  CA  ASP A 887     -33.387   6.413  31.671  1.00 91.93           C  
ATOM   7050  C   ASP A 887     -34.682   7.121  31.281  1.00 91.93           C  
ATOM   7051  CB  ASP A 887     -32.180   7.242  31.226  1.00 91.93           C  
ATOM   7052  O   ASP A 887     -35.023   7.198  30.099  1.00 91.93           O  
ATOM   7053  CG  ASP A 887     -32.101   8.592  31.917  1.00 91.93           C  
ATOM   7054  OD1 ASP A 887     -32.996   8.915  32.727  1.00 91.93           O  
ATOM   7055  OD2 ASP A 887     -31.136   9.339  31.647  1.00 91.93           O  
ATOM   7056  N   THR A 888     -35.411   7.697  32.245  1.00 88.18           N  
ATOM   7057  CA  THR A 888     -36.657   8.391  31.942  1.00 88.18           C  
ATOM   7058  C   THR A 888     -36.522   9.887  32.213  1.00 88.18           C  
ATOM   7059  CB  THR A 888     -37.828   7.822  32.764  1.00 88.18           C  
ATOM   7060  O   THR A 888     -37.459  10.653  31.976  1.00 88.18           O  
ATOM   7061  CG2 THR A 888     -38.135   6.383  32.361  1.00 88.18           C  
ATOM   7062  OG1 THR A 888     -37.487   7.853  34.156  1.00 88.18           O  
ATOM   7063  N   THR A 889     -35.357  10.358  32.610  1.00 88.90           N  
ATOM   7064  CA  THR A 889     -35.201  11.753  33.007  1.00 88.90           C  
ATOM   7065  C   THR A 889     -34.590  12.572  31.873  1.00 88.90           C  
ATOM   7066  CB  THR A 889     -34.325  11.881  34.266  1.00 88.90           C  
ATOM   7067  O   THR A 889     -34.873  13.765  31.740  1.00 88.90           O  
ATOM   7068  CG2 THR A 889     -34.970  11.181  35.458  1.00 88.90           C  
ATOM   7069  OG1 THR A 889     -33.045  11.288  34.014  1.00 88.90           O  
ATOM   7070  N   GLN A 890     -33.811  12.067  31.042  1.00 88.56           N  
ATOM   7071  CA  GLN A 890     -32.998  12.788  30.068  1.00 88.56           C  
ATOM   7072  C   GLN A 890     -33.873  13.471  29.020  1.00 88.56           C  
ATOM   7073  CB  GLN A 890     -32.007  11.842  29.389  1.00 88.56           C  
ATOM   7074  O   GLN A 890     -33.550  14.564  28.552  1.00 88.56           O  
ATOM   7075  CG  GLN A 890     -31.006  12.547  28.483  1.00 88.56           C  
ATOM   7076  CD  GLN A 890     -29.899  11.626  28.004  1.00 88.56           C  
ATOM   7077  NE2 GLN A 890     -28.921  12.190  27.304  1.00 88.56           N  
ATOM   7078  OE1 GLN A 890     -29.923  10.419  28.261  1.00 88.56           O  
ATOM   7079  N   TYR A 891     -35.098  12.880  28.667  1.00 90.14           N  
ATOM   7080  CA  TYR A 891     -35.920  13.413  27.587  1.00 90.14           C  
ATOM   7081  C   TYR A 891     -37.365  13.593  28.039  1.00 90.14           C  
ATOM   7082  CB  TYR A 891     -35.867  12.492  26.365  1.00 90.14           C  
ATOM   7083  O   TYR A 891     -38.289  13.083  27.401  1.00 90.14           O  
ATOM   7084  CG  TYR A 891     -34.500  12.407  25.728  1.00 90.14           C  
ATOM   7085  CD1 TYR A 891     -34.042  13.411  24.879  1.00 90.14           C  
ATOM   7086  CD2 TYR A 891     -33.666  11.322  25.974  1.00 90.14           C  
ATOM   7087  CE1 TYR A 891     -32.785  13.336  24.288  1.00 90.14           C  
ATOM   7088  CE2 TYR A 891     -32.407  11.236  25.390  1.00 90.14           C  
ATOM   7089  OH  TYR A 891     -30.730  12.166  23.968  1.00 90.14           O  
ATOM   7090  CZ  TYR A 891     -31.975  12.246  24.550  1.00 90.14           C  
ATOM   7091  N   ASP A 892     -37.540  14.349  29.166  1.00 87.65           N  
ATOM   7092  CA  ASP A 892     -38.794  14.847  29.725  1.00 87.65           C  
ATOM   7093  C   ASP A 892     -39.792  13.711  29.934  1.00 87.65           C  
ATOM   7094  CB  ASP A 892     -39.399  15.918  28.815  1.00 87.65           C  
ATOM   7095  O   ASP A 892     -40.957  13.822  29.547  1.00 87.65           O  
ATOM   7096  CG  ASP A 892     -38.517  17.147  28.677  1.00 87.65           C  
ATOM   7097  OD1 ASP A 892     -37.800  17.494  29.640  1.00 87.65           O  
ATOM   7098  OD2 ASP A 892     -38.541  17.774  27.596  1.00 87.65           O  
ATOM   7099  N   GLY A 893     -39.193  12.523  30.543  1.00 85.57           N  
ATOM   7100  CA  GLY A 893     -40.085  11.465  30.990  1.00 85.57           C  
ATOM   7101  C   GLY A 893     -40.181  10.312  30.010  1.00 85.57           C  
ATOM   7102  O   GLY A 893     -40.722   9.254  30.339  1.00 85.57           O  
ATOM   7103  N   LEU A 894     -39.863  10.533  28.717  1.00 88.74           N  
ATOM   7104  CA  LEU A 894     -39.835   9.405  27.792  1.00 88.74           C  
ATOM   7105  C   LEU A 894     -38.804   8.370  28.228  1.00 88.74           C  
ATOM   7106  CB  LEU A 894     -39.525   9.885  26.371  1.00 88.74           C  
ATOM   7107  O   LEU A 894     -37.697   8.725  28.640  1.00 88.74           O  
ATOM   7108  CG  LEU A 894     -40.653  10.615  25.641  1.00 88.74           C  
ATOM   7109  CD1 LEU A 894     -40.159  11.146  24.299  1.00 88.74           C  
ATOM   7110  CD2 LEU A 894     -41.851   9.691  25.447  1.00 88.74           C  
ATOM   7111  N   ARG A 895     -39.218   7.122  28.161  1.00 91.16           N  
ATOM   7112  CA  ARG A 895     -38.332   6.037  28.570  1.00 91.16           C  
ATOM   7113  C   ARG A 895     -37.306   5.728  27.484  1.00 91.16           C  
ATOM   7114  CB  ARG A 895     -39.138   4.779  28.901  1.00 91.16           C  
ATOM   7115  O   ARG A 895     -37.664   5.269  26.397  1.00 91.16           O  
ATOM   7116  CG  ARG A 895     -38.302   3.641  29.463  1.00 91.16           C  
ATOM   7117  CD  ARG A 895     -39.150   2.413  29.765  1.00 91.16           C  
ATOM   7118  NE  ARG A 895     -38.363   1.357  30.395  1.00 91.16           N  
ATOM   7119  NH1 ARG A 895     -40.092  -0.174  30.464  1.00 91.16           N  
ATOM   7120  NH2 ARG A 895     -38.026  -0.734  31.283  1.00 91.16           N  
ATOM   7121  CZ  ARG A 895     -38.829   0.152  30.713  1.00 91.16           C  
ATOM   7122  N   MET A 896     -36.048   5.969  27.769  1.00 93.98           N  
ATOM   7123  CA  MET A 896     -34.945   5.613  26.881  1.00 93.98           C  
ATOM   7124  C   MET A 896     -34.261   4.333  27.350  1.00 93.98           C  
ATOM   7125  CB  MET A 896     -33.927   6.752  26.803  1.00 93.98           C  
ATOM   7126  O   MET A 896     -33.619   4.317  28.402  1.00 93.98           O  
ATOM   7127  CG  MET A 896     -32.821   6.517  25.787  1.00 93.98           C  
ATOM   7128  SD  MET A 896     -31.541   7.831  25.824  1.00 93.98           S  
ATOM   7129  CE  MET A 896     -30.732   7.445  27.402  1.00 93.98           C  
ATOM   7130  N   MET A 897     -34.343   3.347  26.528  1.00 96.58           N  
ATOM   7131  CA  MET A 897     -33.713   2.058  26.799  1.00 96.58           C  
ATOM   7132  C   MET A 897     -32.327   1.986  26.167  1.00 96.58           C  
ATOM   7133  CB  MET A 897     -34.584   0.913  26.281  1.00 96.58           C  
ATOM   7134  O   MET A 897     -32.186   2.135  24.951  1.00 96.58           O  
ATOM   7135  CG  MET A 897     -36.006   0.932  26.820  1.00 96.58           C  
ATOM   7136  SD  MET A 897     -36.987  -0.516  26.265  1.00 96.58           S  
ATOM   7137  CE  MET A 897     -36.273  -1.809  27.320  1.00 96.58           C  
ATOM   7138  N   THR A 898     -31.315   1.674  26.944  1.00 95.96           N  
ATOM   7139  CA  THR A 898     -29.939   1.592  26.467  1.00 95.96           C  
ATOM   7140  C   THR A 898     -29.540   0.141  26.212  1.00 95.96           C  
ATOM   7141  CB  THR A 898     -28.961   2.226  27.473  1.00 95.96           C  
ATOM   7142  O   THR A 898     -29.736  -0.722  27.070  1.00 95.96           O  
ATOM   7143  CG2 THR A 898     -27.531   2.198  26.942  1.00 95.96           C  
ATOM   7144  OG1 THR A 898     -29.343   3.587  27.709  1.00 95.96           O  
ATOM   7145  N   TYR A 899     -29.041  -0.109  25.028  1.00 96.90           N  
ATOM   7146  CA  TYR A 899     -28.524  -1.410  24.618  1.00 96.90           C  
ATOM   7147  C   TYR A 899     -27.031  -1.337  24.324  1.00 96.90           C  
ATOM   7148  CB  TYR A 899     -29.275  -1.923  23.386  1.00 96.90           C  
ATOM   7149  O   TYR A 899     -26.545  -0.334  23.795  1.00 96.90           O  
ATOM   7150  CG  TYR A 899     -30.699  -2.336  23.670  1.00 96.90           C  
ATOM   7151  CD1 TYR A 899     -31.044  -3.680  23.789  1.00 96.90           C  
ATOM   7152  CD2 TYR A 899     -31.701  -1.384  23.820  1.00 96.90           C  
ATOM   7153  CE1 TYR A 899     -32.356  -4.066  24.049  1.00 96.90           C  
ATOM   7154  CE2 TYR A 899     -33.015  -1.757  24.080  1.00 96.90           C  
ATOM   7155  OH  TYR A 899     -34.632  -3.474  24.450  1.00 96.90           O  
ATOM   7156  CZ  TYR A 899     -33.332  -3.098  24.193  1.00 96.90           C  
ATOM   7157  N   GLN A 900     -26.375  -2.380  24.688  1.00 95.60           N  
ATOM   7158  CA  GLN A 900     -24.935  -2.483  24.480  1.00 95.60           C  
ATOM   7159  C   GLN A 900     -24.594  -3.654  23.561  1.00 95.60           C  
ATOM   7160  CB  GLN A 900     -24.208  -2.636  25.816  1.00 95.60           C  
ATOM   7161  O   GLN A 900     -25.289  -4.672  23.562  1.00 95.60           O  
ATOM   7162  CG  GLN A 900     -22.700  -2.801  25.681  1.00 95.60           C  
ATOM   7163  CD  GLN A 900     -22.006  -2.976  27.019  1.00 95.60           C  
ATOM   7164  NE2 GLN A 900     -20.707  -2.700  27.054  1.00 95.60           N  
ATOM   7165  OE1 GLN A 900     -22.633  -3.357  28.013  1.00 95.60           O  
ATOM   7166  N   ILE A 901     -23.554  -3.393  22.698  1.00 94.82           N  
ATOM   7167  CA  ILE A 901     -23.124  -4.485  21.832  1.00 94.82           C  
ATOM   7168  C   ILE A 901     -22.816  -5.721  22.674  1.00 94.82           C  
ATOM   7169  CB  ILE A 901     -21.890  -4.087  20.992  1.00 94.82           C  
ATOM   7170  O   ILE A 901     -22.285  -5.609  23.781  1.00 94.82           O  
ATOM   7171  CG1 ILE A 901     -21.630  -5.130  19.898  1.00 94.82           C  
ATOM   7172  CG2 ILE A 901     -20.660  -3.914  21.888  1.00 94.82           C  
ATOM   7173  CD1 ILE A 901     -20.788  -4.614  18.739  1.00 94.82           C  
ATOM   7174  N   SER A 902     -23.258  -6.859  22.224  1.00 93.86           N  
ATOM   7175  CA  SER A 902     -23.095  -8.097  22.979  1.00 93.86           C  
ATOM   7176  C   SER A 902     -21.629  -8.352  23.312  1.00 93.86           C  
ATOM   7177  CB  SER A 902     -23.663  -9.282  22.197  1.00 93.86           C  
ATOM   7178  O   SER A 902     -20.759  -8.220  22.448  1.00 93.86           O  
ATOM   7179  OG  SER A 902     -23.441 -10.496  22.893  1.00 93.86           O  
ATOM   7180  N   LYS A 903     -21.398  -8.721  24.521  1.00 88.27           N  
ATOM   7181  CA  LYS A 903     -20.039  -8.996  24.980  1.00 88.27           C  
ATOM   7182  C   LYS A 903     -19.455 -10.214  24.271  1.00 88.27           C  
ATOM   7183  CB  LYS A 903     -20.017  -9.210  26.494  1.00 88.27           C  
ATOM   7184  O   LYS A 903     -18.235 -10.346  24.155  1.00 88.27           O  
ATOM   7185  CG  LYS A 903     -20.283  -7.949  27.302  1.00 88.27           C  
ATOM   7186  CD  LYS A 903     -20.171  -8.209  28.799  1.00 88.27           C  
ATOM   7187  CE  LYS A 903     -20.460  -6.953  29.609  1.00 88.27           C  
ATOM   7188  NZ  LYS A 903     -20.356  -7.204  31.078  1.00 88.27           N  
ATOM   7189  N   SER A 904     -20.325 -11.095  23.805  1.00 91.48           N  
ATOM   7190  CA  SER A 904     -19.882 -12.360  23.227  1.00 91.48           C  
ATOM   7191  C   SER A 904     -19.626 -12.225  21.730  1.00 91.48           C  
ATOM   7192  CB  SER A 904     -20.918 -13.457  23.479  1.00 91.48           C  
ATOM   7193  O   SER A 904     -19.114 -13.150  21.097  1.00 91.48           O  
ATOM   7194  OG  SER A 904     -22.168 -13.107  22.910  1.00 91.48           O  
ATOM   7195  N   LEU A 905     -19.989 -11.052  21.127  1.00 91.35           N  
ATOM   7196  CA  LEU A 905     -19.962 -10.876  19.679  1.00 91.35           C  
ATOM   7197  C   LEU A 905     -18.559 -11.113  19.129  1.00 91.35           C  
ATOM   7198  CB  LEU A 905     -20.439  -9.471  19.301  1.00 91.35           C  
ATOM   7199  O   LEU A 905     -18.399 -11.725  18.070  1.00 91.35           O  
ATOM   7200  CG  LEU A 905     -20.541  -9.169  17.805  1.00 91.35           C  
ATOM   7201  CD1 LEU A 905     -21.678  -9.969  17.179  1.00 91.35           C  
ATOM   7202  CD2 LEU A 905     -20.739  -7.675  17.573  1.00 91.35           C  
ATOM   7203  N   MET A 906     -17.522 -10.609  19.854  1.00 90.84           N  
ATOM   7204  CA  MET A 906     -16.149 -10.682  19.363  1.00 90.84           C  
ATOM   7205  C   MET A 906     -15.301 -11.586  20.251  1.00 90.84           C  
ATOM   7206  CB  MET A 906     -15.527  -9.287  19.291  1.00 90.84           C  
ATOM   7207  O   MET A 906     -14.098 -11.365  20.401  1.00 90.84           O  
ATOM   7208  CG  MET A 906     -16.161  -8.386  18.244  1.00 90.84           C  
ATOM   7209  SD  MET A 906     -15.228  -6.824  18.003  1.00 90.84           S  
ATOM   7210  CE  MET A 906     -16.224  -6.055  16.695  1.00 90.84           C  
ATOM   7211  N   LEU A 907     -15.941 -12.582  20.859  1.00 93.38           N  
ATOM   7212  CA  LEU A 907     -15.223 -13.579  21.645  1.00 93.38           C  
ATOM   7213  C   LEU A 907     -14.894 -14.805  20.799  1.00 93.38           C  
ATOM   7214  CB  LEU A 907     -16.048 -13.994  22.866  1.00 93.38           C  
ATOM   7215  O   LEU A 907     -15.769 -15.353  20.125  1.00 93.38           O  
ATOM   7216  CG  LEU A 907     -16.248 -12.927  23.943  1.00 93.38           C  
ATOM   7217  CD1 LEU A 907     -17.088 -13.482  25.089  1.00 93.38           C  
ATOM   7218  CD2 LEU A 907     -14.902 -12.424  24.455  1.00 93.38           C  
ATOM   7219  N   LYS A 908     -13.710 -15.221  20.838  1.00 92.51           N  
ATOM   7220  CA  LYS A 908     -13.216 -16.306  19.995  1.00 92.51           C  
ATOM   7221  C   LYS A 908     -13.950 -17.610  20.291  1.00 92.51           C  
ATOM   7222  CB  LYS A 908     -11.711 -16.496  20.193  1.00 92.51           C  
ATOM   7223  O   LYS A 908     -14.281 -18.364  19.373  1.00 92.51           O  
ATOM   7224  CG  LYS A 908     -11.334 -17.092  21.541  1.00 92.51           C  
ATOM   7225  CD  LYS A 908      -9.829 -17.294  21.662  1.00 92.51           C  
ATOM   7226  CE  LYS A 908      -9.444 -17.833  23.033  1.00 92.51           C  
ATOM   7227  NZ  LYS A 908      -7.963 -17.900  23.206  1.00 92.51           N  
ATOM   7228  N   ASP A 909     -14.288 -17.948  21.581  1.00 90.43           N  
ATOM   7229  CA  ASP A 909     -14.887 -19.223  21.962  1.00 90.43           C  
ATOM   7230  C   ASP A 909     -16.401 -19.201  21.760  1.00 90.43           C  
ATOM   7231  CB  ASP A 909     -14.556 -19.558  23.418  1.00 90.43           C  
ATOM   7232  O   ASP A 909     -17.082 -20.194  22.025  1.00 90.43           O  
ATOM   7233  CG  ASP A 909     -13.090 -19.891  23.631  1.00 90.43           C  
ATOM   7234  OD1 ASP A 909     -12.426 -20.359  22.681  1.00 90.43           O  
ATOM   7235  OD2 ASP A 909     -12.595 -19.687  24.761  1.00 90.43           O  
ATOM   7236  N   ASN A 910     -16.899 -18.200  21.247  1.00 91.43           N  
ATOM   7237  CA  ASN A 910     -18.325 -18.166  20.943  1.00 91.43           C  
ATOM   7238  C   ASN A 910     -18.643 -18.926  19.659  1.00 91.43           C  
ATOM   7239  CB  ASN A 910     -18.818 -16.721  20.841  1.00 91.43           C  
ATOM   7240  O   ASN A 910     -18.140 -18.581  18.588  1.00 91.43           O  
ATOM   7241  CG  ASN A 910     -20.325 -16.626  20.705  1.00 91.43           C  
ATOM   7242  ND2 ASN A 910     -20.868 -15.437  20.942  1.00 91.43           N  
ATOM   7243  OD1 ASN A 910     -20.996 -17.612  20.390  1.00 91.43           O  
ATOM   7244  N   PRO A 911     -19.476 -19.964  19.712  1.00 88.99           N  
ATOM   7245  CA  PRO A 911     -19.789 -20.774  18.533  1.00 88.99           C  
ATOM   7246  C   PRO A 911     -20.380 -19.950  17.391  1.00 88.99           C  
ATOM   7247  CB  PRO A 911     -20.808 -21.787  19.060  1.00 88.99           C  
ATOM   7248  O   PRO A 911     -20.235 -20.315  16.222  1.00 88.99           O  
ATOM   7249  CG  PRO A 911     -20.546 -21.862  20.530  1.00 88.99           C  
ATOM   7250  CD  PRO A 911     -20.039 -20.527  20.993  1.00 88.99           C  
ATOM   7251  N   ASP A 912     -21.018 -18.872  17.700  1.00 87.76           N  
ATOM   7252  CA  ASP A 912     -21.621 -18.012  16.686  1.00 87.76           C  
ATOM   7253  C   ASP A 912     -20.549 -17.318  15.848  1.00 87.76           C  
ATOM   7254  CB  ASP A 912     -22.533 -16.971  17.339  1.00 87.76           C  
ATOM   7255  O   ASP A 912     -20.835 -16.815  14.759  1.00 87.76           O  
ATOM   7256  CG  ASP A 912     -23.802 -17.574  17.916  1.00 87.76           C  
ATOM   7257  OD1 ASP A 912     -24.128 -18.736  17.591  1.00 87.76           O  
ATOM   7258  OD2 ASP A 912     -24.483 -16.880  18.702  1.00 87.76           O  
ATOM   7259  N   ASN A 913     -19.313 -17.341  16.292  1.00 91.23           N  
ATOM   7260  CA  ASN A 913     -18.235 -16.619  15.624  1.00 91.23           C  
ATOM   7261  C   ASN A 913     -17.412 -17.543  14.731  1.00 91.23           C  
ATOM   7262  CB  ASN A 913     -17.334 -15.931  16.651  1.00 91.23           C  
ATOM   7263  O   ASN A 913     -16.471 -17.098  14.071  1.00 91.23           O  
ATOM   7264  CG  ASN A 913     -17.979 -14.704  17.265  1.00 91.23           C  
ATOM   7265  ND2 ASN A 913     -17.610 -14.397  18.503  1.00 91.23           N  
ATOM   7266  OD1 ASN A 913     -18.802 -14.038  16.632  1.00 91.23           O  
ATOM   7267  N   ILE A 914     -17.777 -18.784  14.663  1.00 88.07           N  
ATOM   7268  CA  ILE A 914     -17.048 -19.773  13.876  1.00 88.07           C  
ATOM   7269  C   ILE A 914     -17.001 -19.336  12.414  1.00 88.07           C  
ATOM   7270  CB  ILE A 914     -17.689 -21.174  13.996  1.00 88.07           C  
ATOM   7271  O   ILE A 914     -15.930 -19.309  11.802  1.00 88.07           O  
ATOM   7272  CG1 ILE A 914     -17.427 -21.764  15.387  1.00 88.07           C  
ATOM   7273  CG2 ILE A 914     -17.162 -22.104  12.899  1.00 88.07           C  
ATOM   7274  CD1 ILE A 914     -18.167 -23.066  15.656  1.00 88.07           C  
ATOM   7275  N   PRO A 915     -18.153 -18.835  11.847  1.00 87.90           N  
ATOM   7276  CA  PRO A 915     -18.117 -18.448  10.434  1.00 87.90           C  
ATOM   7277  C   PRO A 915     -17.235 -17.228  10.179  1.00 87.90           C  
ATOM   7278  CB  PRO A 915     -19.582 -18.138  10.117  1.00 87.90           C  
ATOM   7279  O   PRO A 915     -16.761 -17.027   9.058  1.00 87.90           O  
ATOM   7280  CG  PRO A 915     -20.364 -18.898  11.139  1.00 87.90           C  
ATOM   7281  CD  PRO A 915     -19.565 -18.947  12.410  1.00 87.90           C  
ATOM   7282  N   TYR A 916     -17.005 -16.414  11.235  1.00 90.55           N  
ATOM   7283  CA  TYR A 916     -16.296 -15.151  11.063  1.00 90.55           C  
ATOM   7284  C   TYR A 916     -14.806 -15.321  11.334  1.00 90.55           C  
ATOM   7285  CB  TYR A 916     -16.876 -14.078  11.989  1.00 90.55           C  
ATOM   7286  O   TYR A 916     -14.019 -14.399  11.111  1.00 90.55           O  
ATOM   7287  CG  TYR A 916     -18.344 -13.809  11.763  1.00 90.55           C  
ATOM   7288  CD1 TYR A 916     -18.775 -13.060  10.670  1.00 90.55           C  
ATOM   7289  CD2 TYR A 916     -19.303 -14.304  12.640  1.00 90.55           C  
ATOM   7290  CE1 TYR A 916     -20.126 -12.808  10.459  1.00 90.55           C  
ATOM   7291  CE2 TYR A 916     -20.657 -14.058  12.439  1.00 90.55           C  
ATOM   7292  OH  TYR A 916     -22.398 -13.065  11.142  1.00 90.55           O  
ATOM   7293  CZ  TYR A 916     -21.058 -13.311  11.347  1.00 90.55           C  
ATOM   7294  N   GLY A 917     -14.430 -16.491  11.814  1.00 89.67           N  
ATOM   7295  CA  GLY A 917     -13.028 -16.826  12.007  1.00 89.67           C  
ATOM   7296  C   GLY A 917     -12.357 -15.990  13.080  1.00 89.67           C  
ATOM   7297  O   GLY A 917     -11.187 -15.623  12.947  1.00 89.67           O  
ATOM   7298  N   THR A 918     -13.128 -15.545  14.011  1.00 92.20           N  
ATOM   7299  CA  THR A 918     -12.559 -14.800  15.128  1.00 92.20           C  
ATOM   7300  C   THR A 918     -11.508 -15.633  15.855  1.00 92.20           C  
ATOM   7301  CB  THR A 918     -13.651 -14.365  16.123  1.00 92.20           C  
ATOM   7302  O   THR A 918     -11.785 -16.754  16.285  1.00 92.20           O  
ATOM   7303  CG2 THR A 918     -13.057 -13.561  17.275  1.00 92.20           C  
ATOM   7304  OG1 THR A 918     -14.618 -13.557  15.440  1.00 92.20           O  
ATOM   7305  N   PHE A 919     -10.294 -15.041  15.946  1.00 92.54           N  
ATOM   7306  CA  PHE A 919      -9.219 -15.833  16.533  1.00 92.54           C  
ATOM   7307  C   PHE A 919      -8.592 -15.103  17.714  1.00 92.54           C  
ATOM   7308  CB  PHE A 919      -8.150 -16.150  15.483  1.00 92.54           C  
ATOM   7309  O   PHE A 919      -7.738 -15.657  18.410  1.00 92.54           O  
ATOM   7310  CG  PHE A 919      -7.606 -14.934  14.784  1.00 92.54           C  
ATOM   7311  CD1 PHE A 919      -8.194 -14.466  13.615  1.00 92.54           C  
ATOM   7312  CD2 PHE A 919      -6.506 -14.259  15.295  1.00 92.54           C  
ATOM   7313  CE1 PHE A 919      -7.692 -13.340  12.965  1.00 92.54           C  
ATOM   7314  CE2 PHE A 919      -5.999 -13.133  14.652  1.00 92.54           C  
ATOM   7315  CZ  PHE A 919      -6.593 -12.676  13.487  1.00 92.54           C  
ATOM   7316  N   LEU A 920      -8.932 -13.908  17.989  1.00 94.23           N  
ATOM   7317  CA  LEU A 920      -8.547 -13.115  19.151  1.00 94.23           C  
ATOM   7318  C   LEU A 920      -9.767 -12.463  19.793  1.00 94.23           C  
ATOM   7319  CB  LEU A 920      -7.529 -12.042  18.756  1.00 94.23           C  
ATOM   7320  O   LEU A 920     -10.593 -11.865  19.100  1.00 94.23           O  
ATOM   7321  CG  LEU A 920      -6.139 -12.541  18.355  1.00 94.23           C  
ATOM   7322  CD1 LEU A 920      -5.309 -11.395  17.787  1.00 94.23           C  
ATOM   7323  CD2 LEU A 920      -5.435 -13.178  19.548  1.00 94.23           C  
ATOM   7324  N   ASP A 921      -9.856 -12.592  21.157  1.00 95.21           N  
ATOM   7325  CA  ASP A 921     -10.970 -11.943  21.840  1.00 95.21           C  
ATOM   7326  C   ASP A 921     -10.955 -10.435  21.605  1.00 95.21           C  
ATOM   7327  CB  ASP A 921     -10.927 -12.242  23.340  1.00 95.21           C  
ATOM   7328  O   ASP A 921      -9.887  -9.824  21.529  1.00 95.21           O  
ATOM   7329  CG  ASP A 921     -11.209 -13.699  23.663  1.00 95.21           C  
ATOM   7330  OD1 ASP A 921     -11.745 -14.423  22.796  1.00 95.21           O  
ATOM   7331  OD2 ASP A 921     -10.894 -14.126  24.795  1.00 95.21           O  
ATOM   7332  N   GLY A 922     -12.154  -9.905  21.466  1.00 93.15           N  
ATOM   7333  CA  GLY A 922     -12.310  -8.467  21.323  1.00 93.15           C  
ATOM   7334  C   GLY A 922     -11.997  -7.969  19.924  1.00 93.15           C  
ATOM   7335  O   GLY A 922     -11.869  -6.763  19.703  1.00 93.15           O  
ATOM   7336  N   THR A 923     -11.807  -8.892  18.938  1.00 94.82           N  
ATOM   7337  CA  THR A 923     -11.441  -8.507  17.580  1.00 94.82           C  
ATOM   7338  C   THR A 923     -12.297  -9.249  16.558  1.00 94.82           C  
ATOM   7339  CB  THR A 923      -9.951  -8.782  17.303  1.00 94.82           C  
ATOM   7340  O   THR A 923     -12.947 -10.243  16.890  1.00 94.82           O  
ATOM   7341  CG2 THR A 923      -9.065  -8.128  18.358  1.00 94.82           C  
ATOM   7342  OG1 THR A 923      -9.723 -10.197  17.314  1.00 94.82           O  
ATOM   7343  N   SER A 924     -12.295  -8.679  15.342  1.00 94.30           N  
ATOM   7344  CA  SER A 924     -12.905  -9.305  14.174  1.00 94.30           C  
ATOM   7345  C   SER A 924     -12.013  -9.168  12.944  1.00 94.30           C  
ATOM   7346  CB  SER A 924     -14.277  -8.692  13.890  1.00 94.30           C  
ATOM   7347  O   SER A 924     -11.672  -8.055  12.540  1.00 94.30           O  
ATOM   7348  OG  SER A 924     -14.911  -9.354  12.809  1.00 94.30           O  
ATOM   7349  N   PRO A 925     -11.730 -10.297  12.348  1.00 94.92           N  
ATOM   7350  CA  PRO A 925     -10.882 -10.209  11.157  1.00 94.92           C  
ATOM   7351  C   PRO A 925     -11.591  -9.552   9.975  1.00 94.92           C  
ATOM   7352  CB  PRO A 925     -10.551 -11.672  10.851  1.00 94.92           C  
ATOM   7353  O   PRO A 925     -12.762  -9.839   9.716  1.00 94.92           O  
ATOM   7354  CG  PRO A 925     -11.669 -12.452  11.464  1.00 94.92           C  
ATOM   7355  CD  PRO A 925     -12.185 -11.694  12.653  1.00 94.92           C  
ATOM   7356  N   MET A 926     -10.756  -8.700   9.234  1.00 94.17           N  
ATOM   7357  CA  MET A 926     -11.307  -8.025   8.062  1.00 94.17           C  
ATOM   7358  C   MET A 926     -10.523  -8.389   6.806  1.00 94.17           C  
ATOM   7359  CB  MET A 926     -11.299  -6.508   8.262  1.00 94.17           C  
ATOM   7360  O   MET A 926     -10.558  -7.659   5.814  1.00 94.17           O  
ATOM   7361  CG  MET A 926     -12.083  -6.046   9.479  1.00 94.17           C  
ATOM   7362  SD  MET A 926     -13.898  -6.113   9.214  1.00 94.17           S  
ATOM   7363  CE  MET A 926     -14.062  -4.951   7.830  1.00 94.17           C  
ATOM   7364  N   PHE A 927      -9.800  -9.493   6.785  1.00 92.23           N  
ATOM   7365  CA  PHE A 927      -8.883  -9.891   5.723  1.00 92.23           C  
ATOM   7366  C   PHE A 927      -9.617 -10.021   4.394  1.00 92.23           C  
ATOM   7367  CB  PHE A 927      -8.193 -11.213   6.075  1.00 92.23           C  
ATOM   7368  O   PHE A 927      -9.130  -9.556   3.362  1.00 92.23           O  
ATOM   7369  CG  PHE A 927      -7.501 -11.200   7.411  1.00 92.23           C  
ATOM   7370  CD1 PHE A 927      -6.877 -10.048   7.874  1.00 92.23           C  
ATOM   7371  CD2 PHE A 927      -7.474 -12.340   8.203  1.00 92.23           C  
ATOM   7372  CE1 PHE A 927      -6.235 -10.033   9.111  1.00 92.23           C  
ATOM   7373  CE2 PHE A 927      -6.834 -12.333   9.439  1.00 92.23           C  
ATOM   7374  CZ  PHE A 927      -6.215 -11.179   9.891  1.00 92.23           C  
ATOM   7375  N   SER A 928     -10.766 -10.622   4.413  1.00 89.00           N  
ATOM   7376  CA  SER A 928     -11.497 -10.875   3.175  1.00 89.00           C  
ATOM   7377  C   SER A 928     -12.377  -9.687   2.800  1.00 89.00           C  
ATOM   7378  CB  SER A 928     -12.354 -12.134   3.307  1.00 89.00           C  
ATOM   7379  O   SER A 928     -12.767  -9.539   1.640  1.00 89.00           O  
ATOM   7380  OG  SER A 928     -13.327 -11.976   4.325  1.00 89.00           O  
ATOM   7381  N   ILE A 929     -12.613  -8.861   3.704  1.00 91.28           N  
ATOM   7382  CA  ILE A 929     -13.478  -7.708   3.476  1.00 91.28           C  
ATOM   7383  C   ILE A 929     -12.676  -6.581   2.830  1.00 91.28           C  
ATOM   7384  CB  ILE A 929     -14.127  -7.220   4.791  1.00 91.28           C  
ATOM   7385  O   ILE A 929     -13.087  -6.024   1.809  1.00 91.28           O  
ATOM   7386  CG1 ILE A 929     -15.000  -8.324   5.398  1.00 91.28           C  
ATOM   7387  CG2 ILE A 929     -14.943  -5.947   4.550  1.00 91.28           C  
ATOM   7388  CD1 ILE A 929     -15.483  -8.025   6.810  1.00 91.28           C  
ATOM   7389  N   LEU A 930     -11.499  -6.387   3.399  1.00 90.52           N  
ATOM   7390  CA  LEU A 930     -10.697  -5.258   2.940  1.00 90.52           C  
ATOM   7391  C   LEU A 930      -9.538  -5.733   2.070  1.00 90.52           C  
ATOM   7392  CB  LEU A 930     -10.163  -4.459   4.132  1.00 90.52           C  
ATOM   7393  O   LEU A 930      -8.822  -4.918   1.484  1.00 90.52           O  
ATOM   7394  CG  LEU A 930     -11.205  -3.728   4.979  1.00 90.52           C  
ATOM   7395  CD1 LEU A 930     -10.536  -3.044   6.167  1.00 90.52           C  
ATOM   7396  CD2 LEU A 930     -11.968  -2.715   4.133  1.00 90.52           C  
ATOM   7397  N   GLN A 931      -9.334  -7.116   1.936  1.00 87.61           N  
ATOM   7398  CA  GLN A 931      -8.228  -7.717   1.198  1.00 87.61           C  
ATOM   7399  C   GLN A 931      -6.885  -7.181   1.686  1.00 87.61           C  
ATOM   7400  CB  GLN A 931      -8.381  -7.462  -0.302  1.00 87.61           C  
ATOM   7401  O   GLN A 931      -6.018  -6.837   0.881  1.00 87.61           O  
ATOM   7402  CG  GLN A 931      -9.633  -8.082  -0.907  1.00 87.61           C  
ATOM   7403  CD  GLN A 931      -9.557  -9.595  -0.992  1.00 87.61           C  
ATOM   7404  NE2 GLN A 931     -10.651 -10.265  -0.649  1.00 87.61           N  
ATOM   7405  OE1 GLN A 931      -8.522 -10.158  -1.365  1.00 87.61           O  
ATOM   7406  N   ALA A 932      -6.853  -7.035   3.008  1.00 91.46           N  
ATOM   7407  CA  ALA A 932      -5.664  -6.582   3.725  1.00 91.46           C  
ATOM   7408  C   ALA A 932      -5.601  -7.190   5.123  1.00 91.46           C  
ATOM   7409  CB  ALA A 932      -5.643  -5.057   3.810  1.00 91.46           C  
ATOM   7410  O   ALA A 932      -6.620  -7.623   5.665  1.00 91.46           O  
ATOM   7411  N   PRO A 933      -4.344  -7.278   5.689  1.00 94.82           N  
ATOM   7412  CA  PRO A 933      -4.241  -7.857   7.031  1.00 94.82           C  
ATOM   7413  C   PRO A 933      -4.757  -6.918   8.120  1.00 94.82           C  
ATOM   7414  CB  PRO A 933      -2.740  -8.107   7.193  1.00 94.82           C  
ATOM   7415  O   PRO A 933      -3.999  -6.520   9.007  1.00 94.82           O  
ATOM   7416  CG  PRO A 933      -2.084  -7.041   6.376  1.00 94.82           C  
ATOM   7417  CD  PRO A 933      -2.953  -6.750   5.186  1.00 94.82           C  
ATOM   7418  N   VAL A 934      -6.066  -6.640   8.020  1.00 95.61           N  
ATOM   7419  CA  VAL A 934      -6.709  -5.686   8.918  1.00 95.61           C  
ATOM   7420  C   VAL A 934      -7.606  -6.429   9.906  1.00 95.61           C  
ATOM   7421  CB  VAL A 934      -7.532  -4.637   8.137  1.00 95.61           C  
ATOM   7422  O   VAL A 934      -8.277  -7.397   9.538  1.00 95.61           O  
ATOM   7423  CG1 VAL A 934      -8.295  -3.726   9.097  1.00 95.61           C  
ATOM   7424  CG2 VAL A 934      -6.620  -3.816   7.226  1.00 95.61           C  
ATOM   7425  N   ILE A 935      -7.543  -5.909  11.126  1.00 96.10           N  
ATOM   7426  CA  ILE A 935      -8.410  -6.431  12.176  1.00 96.10           C  
ATOM   7427  C   ILE A 935      -9.165  -5.283  12.841  1.00 96.10           C  
ATOM   7428  CB  ILE A 935      -7.606  -7.226  13.229  1.00 96.10           C  
ATOM   7429  O   ILE A 935      -8.588  -4.226  13.110  1.00 96.10           O  
ATOM   7430  CG1 ILE A 935      -7.107  -8.548  12.635  1.00 96.10           C  
ATOM   7431  CG2 ILE A 935      -8.453  -7.474  14.481  1.00 96.10           C  
ATOM   7432  CD1 ILE A 935      -6.287  -9.391  13.601  1.00 96.10           C  
ATOM   7433  N   ALA A 936     -10.452  -5.564  12.996  1.00 96.05           N  
ATOM   7434  CA  ALA A 936     -11.268  -4.590  13.715  1.00 96.05           C  
ATOM   7435  C   ALA A 936     -11.296  -4.894  15.210  1.00 96.05           C  
ATOM   7436  CB  ALA A 936     -12.688  -4.566  13.154  1.00 96.05           C  
ATOM   7437  O   ALA A 936     -11.278  -6.060  15.613  1.00 96.05           O  
ATOM   7438  N   SER A 937     -11.296  -3.864  16.005  1.00 95.73           N  
ATOM   7439  CA  SER A 937     -11.386  -4.016  17.454  1.00 95.73           C  
ATOM   7440  C   SER A 937     -12.256  -2.926  18.070  1.00 95.73           C  
ATOM   7441  CB  SER A 937      -9.993  -3.985  18.084  1.00 95.73           C  
ATOM   7442  O   SER A 937     -12.650  -1.978  17.388  1.00 95.73           O  
ATOM   7443  OG  SER A 937      -9.405  -2.703  17.942  1.00 95.73           O  
ATOM   7444  N   LYS A 938     -12.532  -3.151  19.286  1.00 93.62           N  
ATOM   7445  CA  LYS A 938     -13.186  -2.089  20.045  1.00 93.62           C  
ATOM   7446  C   LYS A 938     -12.201  -0.976  20.393  1.00 93.62           C  
ATOM   7447  CB  LYS A 938     -13.814  -2.650  21.321  1.00 93.62           C  
ATOM   7448  O   LYS A 938     -10.993  -1.126  20.200  1.00 93.62           O  
ATOM   7449  CG  LYS A 938     -14.917  -3.668  21.072  1.00 93.62           C  
ATOM   7450  CD  LYS A 938     -15.537  -4.152  22.377  1.00 93.62           C  
ATOM   7451  CE  LYS A 938     -16.656  -5.154  22.128  1.00 93.62           C  
ATOM   7452  NZ  LYS A 938     -17.309  -5.583  23.401  1.00 93.62           N  
ATOM   7453  N   GLY A 939     -12.714   0.112  20.885  1.00 94.80           N  
ATOM   7454  CA  GLY A 939     -11.880   1.274  21.148  1.00 94.80           C  
ATOM   7455  C   GLY A 939     -10.754   0.991  22.125  1.00 94.80           C  
ATOM   7456  O   GLY A 939     -10.969   0.361  23.162  1.00 94.80           O  
ATOM   7457  N   HIS A 940      -9.561   1.430  21.782  1.00 96.20           N  
ATOM   7458  CA  HIS A 940      -8.348   1.353  22.588  1.00 96.20           C  
ATOM   7459  C   HIS A 940      -8.112  -0.067  23.092  1.00 96.20           C  
ATOM   7460  CB  HIS A 940      -8.426   2.323  23.768  1.00 96.20           C  
ATOM   7461  O   HIS A 940      -7.666  -0.261  24.226  1.00 96.20           O  
ATOM   7462  CG  HIS A 940      -8.566   3.755  23.359  1.00 96.20           C  
ATOM   7463  CD2 HIS A 940      -7.698   4.595  22.749  1.00 96.20           C  
ATOM   7464  ND1 HIS A 940      -9.718   4.481  23.576  1.00 96.20           N  
ATOM   7465  CE1 HIS A 940      -9.550   5.709  23.114  1.00 96.20           C  
ATOM   7466  NE2 HIS A 940      -8.333   5.804  22.607  1.00 96.20           N  
ATOM   7467  N   PHE A 941      -8.575  -1.065  22.258  1.00 95.66           N  
ATOM   7468  CA  PHE A 941      -8.358  -2.493  22.457  1.00 95.66           C  
ATOM   7469  C   PHE A 941      -9.144  -2.997  23.662  1.00 95.66           C  
ATOM   7470  CB  PHE A 941      -6.867  -2.791  22.641  1.00 95.66           C  
ATOM   7471  O   PHE A 941      -8.672  -3.866  24.398  1.00 95.66           O  
ATOM   7472  CG  PHE A 941      -6.014  -2.357  21.479  1.00 95.66           C  
ATOM   7473  CD1 PHE A 941      -6.140  -2.971  20.239  1.00 95.66           C  
ATOM   7474  CD2 PHE A 941      -5.085  -1.336  21.628  1.00 95.66           C  
ATOM   7475  CE1 PHE A 941      -5.351  -2.571  19.162  1.00 95.66           C  
ATOM   7476  CE2 PHE A 941      -4.293  -0.931  20.557  1.00 95.66           C  
ATOM   7477  CZ  PHE A 941      -4.427  -1.551  19.325  1.00 95.66           C  
ATOM   7478  N   TYR A 942     -10.245  -2.358  23.957  1.00 95.12           N  
ATOM   7479  CA  TYR A 942     -11.142  -2.803  25.017  1.00 95.12           C  
ATOM   7480  C   TYR A 942     -11.517  -4.269  24.836  1.00 95.12           C  
ATOM   7481  CB  TYR A 942     -12.408  -1.941  25.047  1.00 95.12           C  
ATOM   7482  O   TYR A 942     -11.915  -4.684  23.746  1.00 95.12           O  
ATOM   7483  CG  TYR A 942     -13.393  -2.346  26.117  1.00 95.12           C  
ATOM   7484  CD1 TYR A 942     -14.686  -2.745  25.786  1.00 95.12           C  
ATOM   7485  CD2 TYR A 942     -13.033  -2.329  27.461  1.00 95.12           C  
ATOM   7486  CE1 TYR A 942     -15.598  -3.117  26.768  1.00 95.12           C  
ATOM   7487  CE2 TYR A 942     -13.937  -2.699  28.451  1.00 95.12           C  
ATOM   7488  OH  TYR A 942     -16.113  -3.458  29.073  1.00 95.12           O  
ATOM   7489  CZ  TYR A 942     -15.214  -3.091  28.096  1.00 95.12           C  
ATOM   7490  N   GLN A 943     -11.258  -5.190  25.910  1.00 93.48           N  
ATOM   7491  CA  GLN A 943     -11.557  -6.615  26.004  1.00 93.48           C  
ATOM   7492  C   GLN A 943     -10.606  -7.435  25.136  1.00 93.48           C  
ATOM   7493  CB  GLN A 943     -13.006  -6.888  25.597  1.00 93.48           C  
ATOM   7494  O   GLN A 943     -10.971  -8.506  24.647  1.00 93.48           O  
ATOM   7495  CG  GLN A 943     -14.030  -6.437  26.630  1.00 93.48           C  
ATOM   7496  CD  GLN A 943     -15.445  -6.847  26.271  1.00 93.48           C  
ATOM   7497  NE2 GLN A 943     -16.301  -6.969  27.280  1.00 93.48           N  
ATOM   7498  OE1 GLN A 943     -15.768  -7.052  25.096  1.00 93.48           O  
ATOM   7499  N   ILE A 944      -9.526  -6.908  24.787  1.00 95.17           N  
ATOM   7500  CA  ILE A 944      -8.588  -7.626  23.931  1.00 95.17           C  
ATOM   7501  C   ILE A 944      -8.117  -8.897  24.634  1.00 95.17           C  
ATOM   7502  CB  ILE A 944      -7.378  -6.743  23.553  1.00 95.17           C  
ATOM   7503  O   ILE A 944      -8.001  -8.928  25.862  1.00 95.17           O  
ATOM   7504  CG1 ILE A 944      -6.531  -7.431  22.475  1.00 95.17           C  
ATOM   7505  CG2 ILE A 944      -6.535  -6.423  24.790  1.00 95.17           C  
ATOM   7506  CD1 ILE A 944      -7.200  -7.493  21.109  1.00 95.17           C  
ATOM   7507  N   ASP A 945      -7.781  -9.850  23.990  1.00 94.34           N  
ATOM   7508  CA  ASP A 945      -7.265 -11.137  24.448  1.00 94.34           C  
ATOM   7509  C   ASP A 945      -6.052 -10.950  25.356  1.00 94.34           C  
ATOM   7510  CB  ASP A 945      -6.899 -12.023  23.256  1.00 94.34           C  
ATOM   7511  O   ASP A 945      -5.158 -10.158  25.051  1.00 94.34           O  
ATOM   7512  CG  ASP A 945      -6.710 -13.481  23.637  1.00 94.34           C  
ATOM   7513  OD1 ASP A 945      -5.763 -13.798  24.389  1.00 94.34           O  
ATOM   7514  OD2 ASP A 945      -7.515 -14.322  23.179  1.00 94.34           O  
ATOM   7515  N   GLU A 946      -5.967 -11.641  26.455  1.00 93.00           N  
ATOM   7516  CA  GLU A 946      -4.901 -11.501  27.442  1.00 93.00           C  
ATOM   7517  C   GLU A 946      -3.537 -11.801  26.828  1.00 93.00           C  
ATOM   7518  CB  GLU A 946      -5.153 -12.422  28.639  1.00 93.00           C  
ATOM   7519  O   GLU A 946      -2.536 -11.182  27.193  1.00 93.00           O  
ATOM   7520  CG  GLU A 946      -6.262 -11.940  29.563  1.00 93.00           C  
ATOM   7521  CD  GLU A 946      -6.482 -12.849  30.762  1.00 93.00           C  
ATOM   7522  OE1 GLU A 946      -7.394 -12.573  31.574  1.00 93.00           O  
ATOM   7523  OE2 GLU A 946      -5.735 -13.845  30.890  1.00 93.00           O  
ATOM   7524  N   THR A 947      -3.489 -12.716  25.854  1.00 92.59           N  
ATOM   7525  CA  THR A 947      -2.238 -13.122  25.222  1.00 92.59           C  
ATOM   7526  C   THR A 947      -1.735 -12.037  24.274  1.00 92.59           C  
ATOM   7527  CB  THR A 947      -2.405 -14.444  24.451  1.00 92.59           C  
ATOM   7528  O   THR A 947      -0.572 -12.054  23.864  1.00 92.59           O  
ATOM   7529  CG2 THR A 947      -2.905 -15.556  25.367  1.00 92.59           C  
ATOM   7530  OG1 THR A 947      -3.349 -14.255  23.389  1.00 92.59           O  
ATOM   7531  N   ALA A 948      -2.600 -11.025  23.985  1.00 94.62           N  
ATOM   7532  CA  ALA A 948      -2.236 -10.030  22.979  1.00 94.62           C  
ATOM   7533  C   ALA A 948      -1.855  -8.705  23.632  1.00 94.62           C  
ATOM   7534  CB  ALA A 948      -3.384  -9.825  21.995  1.00 94.62           C  
ATOM   7535  O   ALA A 948      -1.403  -7.779  22.953  1.00 94.62           O  
ATOM   7536  N   VAL A 949      -1.962  -8.545  24.960  1.00 92.42           N  
ATOM   7537  CA  VAL A 949      -1.853  -7.293  25.702  1.00 92.42           C  
ATOM   7538  C   VAL A 949      -0.480  -6.669  25.465  1.00 92.42           C  
ATOM   7539  CB  VAL A 949      -2.088  -7.507  27.214  1.00 92.42           C  
ATOM   7540  O   VAL A 949      -0.371  -5.464  25.231  1.00 92.42           O  
ATOM   7541  CG1 VAL A 949      -1.720  -6.251  28.001  1.00 92.42           C  
ATOM   7542  CG2 VAL A 949      -3.540  -7.900  27.477  1.00 92.42           C  
ATOM   7543  N   ASP A 950       0.591  -7.481  25.420  1.00 93.27           N  
ATOM   7544  CA  ASP A 950       1.942  -6.953  25.261  1.00 93.27           C  
ATOM   7545  C   ASP A 950       2.348  -6.915  23.789  1.00 93.27           C  
ATOM   7546  CB  ASP A 950       2.943  -7.789  26.061  1.00 93.27           C  
ATOM   7547  O   ASP A 950       3.506  -6.647  23.465  1.00 93.27           O  
ATOM   7548  CG  ASP A 950       2.947  -9.254  25.659  1.00 93.27           C  
ATOM   7549  OD1 ASP A 950       1.965  -9.720  25.043  1.00 93.27           O  
ATOM   7550  OD2 ASP A 950       3.941  -9.948  25.964  1.00 93.27           O  
ATOM   7551  N   LYS A 951       1.344  -7.153  22.886  1.00 95.52           N  
ATOM   7552  CA  LYS A 951       1.641  -7.237  21.459  1.00 95.52           C  
ATOM   7553  C   LYS A 951       0.893  -6.161  20.677  1.00 95.52           C  
ATOM   7554  CB  LYS A 951       1.284  -8.622  20.917  1.00 95.52           C  
ATOM   7555  O   LYS A 951       1.028  -6.067  19.456  1.00 95.52           O  
ATOM   7556  CG  LYS A 951       2.027  -9.763  21.595  1.00 95.52           C  
ATOM   7557  CD  LYS A 951       1.516 -11.120  21.126  1.00 95.52           C  
ATOM   7558  CE  LYS A 951       2.190 -12.261  21.876  1.00 95.52           C  
ATOM   7559  NZ  LYS A 951       1.593 -13.584  21.524  1.00 95.52           N  
ATOM   7560  N   VAL A 952       0.119  -5.381  21.393  1.00 95.59           N  
ATOM   7561  CA  VAL A 952      -0.585  -4.274  20.754  1.00 95.59           C  
ATOM   7562  C   VAL A 952       0.134  -2.961  21.056  1.00 95.59           C  
ATOM   7563  CB  VAL A 952      -2.057  -4.195  21.217  1.00 95.59           C  
ATOM   7564  O   VAL A 952       0.851  -2.854  22.053  1.00 95.59           O  
ATOM   7565  CG1 VAL A 952      -2.797  -5.490  20.887  1.00 95.59           C  
ATOM   7566  CG2 VAL A 952      -2.129  -3.901  22.714  1.00 95.59           C  
ATOM   7567  N   ALA A 953      -0.071  -2.022  20.228  1.00 96.14           N  
ATOM   7568  CA  ALA A 953       0.582  -0.725  20.381  1.00 96.14           C  
ATOM   7569  C   ALA A 953       0.206  -0.074  21.709  1.00 96.14           C  
ATOM   7570  CB  ALA A 953       0.217   0.195  19.218  1.00 96.14           C  
ATOM   7571  O   ALA A 953      -0.928  -0.211  22.175  1.00 96.14           O  
ATOM   7572  N   ILE A 954       1.200   0.552  22.362  1.00 96.52           N  
ATOM   7573  CA  ILE A 954       0.935   1.401  23.518  1.00 96.52           C  
ATOM   7574  C   ILE A 954       0.480   2.782  23.051  1.00 96.52           C  
ATOM   7575  CB  ILE A 954       2.180   1.526  24.425  1.00 96.52           C  
ATOM   7576  O   ILE A 954       1.181   3.448  22.286  1.00 96.52           O  
ATOM   7577  CG1 ILE A 954       2.702   0.137  24.811  1.00 96.52           C  
ATOM   7578  CG2 ILE A 954       1.860   2.357  25.671  1.00 96.52           C  
ATOM   7579  CD1 ILE A 954       4.068   0.153  25.483  1.00 96.52           C  
ATOM   7580  N   ILE A 955      -0.694   3.208  23.544  1.00 97.78           N  
ATOM   7581  CA  ILE A 955      -1.286   4.453  23.067  1.00 97.78           C  
ATOM   7582  C   ILE A 955      -1.153   5.532  24.140  1.00 97.78           C  
ATOM   7583  CB  ILE A 955      -2.770   4.262  22.681  1.00 97.78           C  
ATOM   7584  O   ILE A 955      -1.631   5.361  25.263  1.00 97.78           O  
ATOM   7585  CG1 ILE A 955      -2.916   3.117  21.672  1.00 97.78           C  
ATOM   7586  CG2 ILE A 955      -3.354   5.562  22.122  1.00 97.78           C  
ATOM   7587  CD1 ILE A 955      -4.359   2.777  21.326  1.00 97.78           C  
ATOM   7588  N   TYR A 956      -0.501   6.664  23.794  1.00 97.67           N  
ATOM   7589  CA  TYR A 956      -0.319   7.791  24.702  1.00 97.67           C  
ATOM   7590  C   TYR A 956      -1.221   8.956  24.312  1.00 97.67           C  
ATOM   7591  CB  TYR A 956       1.144   8.244  24.711  1.00 97.67           C  
ATOM   7592  O   TYR A 956      -1.581   9.106  23.142  1.00 97.67           O  
ATOM   7593  CG  TYR A 956       2.104   7.184  25.193  1.00 97.67           C  
ATOM   7594  CD1 TYR A 956       2.318   6.977  26.554  1.00 97.67           C  
ATOM   7595  CD2 TYR A 956       2.801   6.390  24.289  1.00 97.67           C  
ATOM   7596  CE1 TYR A 956       3.203   6.003  27.003  1.00 97.67           C  
ATOM   7597  CE2 TYR A 956       3.690   5.413  24.727  1.00 97.67           C  
ATOM   7598  OH  TYR A 956       4.761   4.261  26.522  1.00 97.67           O  
ATOM   7599  CZ  TYR A 956       3.883   5.227  26.083  1.00 97.67           C  
ATOM   7600  N   LYS A 957      -1.492   9.643  25.360  1.00 96.10           N  
ATOM   7601  CA  LYS A 957      -2.130  10.929  25.096  1.00 96.10           C  
ATOM   7602  C   LYS A 957      -1.178  11.878  24.375  1.00 96.10           C  
ATOM   7603  CB  LYS A 957      -2.615  11.565  26.400  1.00 96.10           C  
ATOM   7604  O   LYS A 957       0.017  11.915  24.677  1.00 96.10           O  
ATOM   7605  CG  LYS A 957      -3.554  12.745  26.202  1.00 96.10           C  
ATOM   7606  CD  LYS A 957      -4.134  13.227  27.525  1.00 96.10           C  
ATOM   7607  CE  LYS A 957      -5.040  14.436  27.333  1.00 96.10           C  
ATOM   7608  NZ  LYS A 957      -5.624  14.902  28.626  1.00 96.10           N  
ATOM   7609  N   LYS A 958      -1.687  12.598  23.451  1.00 92.20           N  
ATOM   7610  CA  LYS A 958      -0.861  13.476  22.628  1.00 92.20           C  
ATOM   7611  C   LYS A 958       0.003  14.389  23.493  1.00 92.20           C  
ATOM   7612  CB  LYS A 958      -1.735  14.314  21.693  1.00 92.20           C  
ATOM   7613  O   LYS A 958      -0.505  15.068  24.388  1.00 92.20           O  
ATOM   7614  CG  LYS A 958      -0.952  15.261  20.796  1.00 92.20           C  
ATOM   7615  CD  LYS A 958      -1.877  16.180  20.009  1.00 92.20           C  
ATOM   7616  CE  LYS A 958      -1.097  17.244  19.250  1.00 92.20           C  
ATOM   7617  NZ  LYS A 958      -2.003  18.197  18.542  1.00 92.20           N  
ATOM   7618  N   GLY A 959       1.327  14.403  23.201  1.00 90.20           N  
ATOM   7619  CA  GLY A 959       2.282  15.315  23.811  1.00 90.20           C  
ATOM   7620  C   GLY A 959       2.626  14.948  25.242  1.00 90.20           C  
ATOM   7621  O   GLY A 959       3.289  15.715  25.944  1.00 90.20           O  
ATOM   7622  N   THR A 960       2.124  13.783  25.698  1.00 93.60           N  
ATOM   7623  CA  THR A 960       2.390  13.370  27.072  1.00 93.60           C  
ATOM   7624  C   THR A 960       2.943  11.948  27.111  1.00 93.60           C  
ATOM   7625  CB  THR A 960       1.118  13.453  27.936  1.00 93.60           C  
ATOM   7626  O   THR A 960       3.023  11.279  26.079  1.00 93.60           O  
ATOM   7627  CG2 THR A 960       0.366  14.755  27.684  1.00 93.60           C  
ATOM   7628  OG1 THR A 960       0.260  12.349  27.620  1.00 93.60           O  
ATOM   7629  N   THR A 961       3.298  11.431  28.256  1.00 92.47           N  
ATOM   7630  CA  THR A 961       3.746  10.061  28.478  1.00 92.47           C  
ATOM   7631  C   THR A 961       2.650   9.234  29.143  1.00 92.47           C  
ATOM   7632  CB  THR A 961       5.019  10.023  29.345  1.00 92.47           C  
ATOM   7633  O   THR A 961       2.875   8.082  29.520  1.00 92.47           O  
ATOM   7634  CG2 THR A 961       6.184  10.713  28.643  1.00 92.47           C  
ATOM   7635  OG1 THR A 961       4.763  10.688  30.588  1.00 92.47           O  
ATOM   7636  N   GLU A 962       1.497   9.889  29.306  1.00 96.87           N  
ATOM   7637  CA  GLU A 962       0.350   9.223  29.918  1.00 96.87           C  
ATOM   7638  C   GLU A 962      -0.297   8.237  28.950  1.00 96.87           C  
ATOM   7639  CB  GLU A 962      -0.681  10.252  30.389  1.00 96.87           C  
ATOM   7640  O   GLU A 962      -0.722   8.620  27.858  1.00 96.87           O  
ATOM   7641  CG  GLU A 962      -1.836   9.650  31.175  1.00 96.87           C  
ATOM   7642  CD  GLU A 962      -2.896  10.669  31.559  1.00 96.87           C  
ATOM   7643  OE1 GLU A 962      -3.976  10.267  32.049  1.00 96.87           O  
ATOM   7644  OE2 GLU A 962      -2.646  11.880  31.368  1.00 96.87           O  
ATOM   7645  N   LYS A 963      -0.463   6.937  29.409  1.00 96.67           N  
ATOM   7646  CA  LYS A 963      -1.062   5.875  28.607  1.00 96.67           C  
ATOM   7647  C   LYS A 963      -2.585   5.975  28.609  1.00 96.67           C  
ATOM   7648  CB  LYS A 963      -0.627   4.502  29.123  1.00 96.67           C  
ATOM   7649  O   LYS A 963      -3.189   6.303  29.633  1.00 96.67           O  
ATOM   7650  CG  LYS A 963       0.866   4.238  28.995  1.00 96.67           C  
ATOM   7651  CD  LYS A 963       1.239   2.862  29.533  1.00 96.67           C  
ATOM   7652  CE  LYS A 963       2.743   2.633  29.492  1.00 96.67           C  
ATOM   7653  NZ  LYS A 963       3.120   1.315  30.084  1.00 96.67           N  
ATOM   7654  N   ILE A 964      -3.176   5.788  27.536  1.00 96.41           N  
ATOM   7655  CA  ILE A 964      -4.630   5.708  27.452  1.00 96.41           C  
ATOM   7656  C   ILE A 964      -5.089   4.293  27.797  1.00 96.41           C  
ATOM   7657  CB  ILE A 964      -5.139   6.109  26.049  1.00 96.41           C  
ATOM   7658  O   ILE A 964      -4.714   3.330  27.123  1.00 96.41           O  
ATOM   7659  CG1 ILE A 964      -4.780   7.569  25.749  1.00 96.41           C  
ATOM   7660  CG2 ILE A 964      -6.649   5.882  25.937  1.00 96.41           C  
ATOM   7661  CD1 ILE A 964      -5.126   8.013  24.334  1.00 96.41           C  
ATOM   7662  N   ILE A 965      -5.885   4.188  28.857  1.00 93.89           N  
ATOM   7663  CA  ILE A 965      -6.455   2.914  29.282  1.00 93.89           C  
ATOM   7664  C   ILE A 965      -7.892   2.799  28.779  1.00 93.89           C  
ATOM   7665  CB  ILE A 965      -6.411   2.760  30.819  1.00 93.89           C  
ATOM   7666  O   ILE A 965      -8.641   3.779  28.790  1.00 93.89           O  
ATOM   7667  CG1 ILE A 965      -4.979   2.947  31.333  1.00 93.89           C  
ATOM   7668  CG2 ILE A 965      -6.972   1.399  31.241  1.00 93.89           C  
ATOM   7669  CD1 ILE A 965      -4.877   3.081  32.846  1.00 93.89           C  
ATOM   7670  N   PRO A 966      -8.242   1.582  28.265  1.00 94.18           N  
ATOM   7671  CA  PRO A 966      -9.594   1.407  27.730  1.00 94.18           C  
ATOM   7672  C   PRO A 966     -10.680   1.715  28.759  1.00 94.18           C  
ATOM   7673  CB  PRO A 966      -9.626  -0.070  27.328  1.00 94.18           C  
ATOM   7674  O   PRO A 966     -10.560   1.327  29.923  1.00 94.18           O  
ATOM   7675  CG  PRO A 966      -8.192  -0.444  27.134  1.00 94.18           C  
ATOM   7676  CD  PRO A 966      -7.352   0.391  28.057  1.00 94.18           C  
ATOM   7677  N   ASP A 967     -11.691   2.467  28.351  1.00 95.33           N  
ATOM   7678  CA  ASP A 967     -12.882   2.842  29.106  1.00 95.33           C  
ATOM   7679  C   ASP A 967     -14.147   2.314  28.433  1.00 95.33           C  
ATOM   7680  CB  ASP A 967     -12.964   4.362  29.260  1.00 95.33           C  
ATOM   7681  O   ASP A 967     -14.491   2.737  27.327  1.00 95.33           O  
ATOM   7682  CG  ASP A 967     -14.155   4.811  30.088  1.00 95.33           C  
ATOM   7683  OD1 ASP A 967     -14.973   3.957  30.492  1.00 95.33           O  
ATOM   7684  OD2 ASP A 967     -14.278   6.030  30.335  1.00 95.33           O  
ATOM   7685  N   PRO A 968     -14.846   1.439  29.077  1.00 92.27           N  
ATOM   7686  CA  PRO A 968     -16.028   0.808  28.485  1.00 92.27           C  
ATOM   7687  C   PRO A 968     -17.066   1.824  28.015  1.00 92.27           C  
ATOM   7688  CB  PRO A 968     -16.580  -0.048  29.628  1.00 92.27           C  
ATOM   7689  O   PRO A 968     -17.709   1.623  26.982  1.00 92.27           O  
ATOM   7690  CG  PRO A 968     -15.411  -0.280  30.530  1.00 92.27           C  
ATOM   7691  CD  PRO A 968     -14.472   0.885  30.404  1.00 92.27           C  
ATOM   7692  N   GLN A 969     -17.256   2.914  28.712  1.00 91.23           N  
ATOM   7693  CA  GLN A 969     -18.252   3.919  28.355  1.00 91.23           C  
ATOM   7694  C   GLN A 969     -17.840   4.679  27.098  1.00 91.23           C  
ATOM   7695  CB  GLN A 969     -18.467   4.896  29.512  1.00 91.23           C  
ATOM   7696  O   GLN A 969     -18.693   5.170  26.355  1.00 91.23           O  
ATOM   7697  CG  GLN A 969     -19.178   4.283  30.711  1.00 91.23           C  
ATOM   7698  CD  GLN A 969     -19.507   5.304  31.784  1.00 91.23           C  
ATOM   7699  NE2 GLN A 969     -20.291   4.891  32.774  1.00 91.23           N  
ATOM   7700  OE1 GLN A 969     -19.060   6.453  31.724  1.00 91.23           O  
ATOM   7701  N   GLU A 970     -16.509   4.733  26.895  1.00 92.42           N  
ATOM   7702  CA  GLU A 970     -16.001   5.501  25.762  1.00 92.42           C  
ATOM   7703  C   GLU A 970     -15.553   4.583  24.629  1.00 92.42           C  
ATOM   7704  CB  GLU A 970     -14.843   6.402  26.199  1.00 92.42           C  
ATOM   7705  O   GLU A 970     -15.475   5.006  23.474  1.00 92.42           O  
ATOM   7706  CG  GLU A 970     -15.247   7.491  27.182  1.00 92.42           C  
ATOM   7707  CD  GLU A 970     -16.299   8.439  26.629  1.00 92.42           C  
ATOM   7708  OE1 GLU A 970     -17.286   8.733  27.341  1.00 92.42           O  
ATOM   7709  OE2 GLU A 970     -16.135   8.890  25.473  1.00 92.42           O  
ATOM   7710  N   ASP A 971     -15.312   3.362  24.936  1.00 95.43           N  
ATOM   7711  CA  ASP A 971     -14.627   2.507  23.971  1.00 95.43           C  
ATOM   7712  C   ASP A 971     -15.537   1.376  23.496  1.00 95.43           C  
ATOM   7713  CB  ASP A 971     -13.346   1.932  24.579  1.00 95.43           C  
ATOM   7714  O   ASP A 971     -15.161   0.598  22.618  1.00 95.43           O  
ATOM   7715  CG  ASP A 971     -12.286   2.988  24.837  1.00 95.43           C  
ATOM   7716  OD1 ASP A 971     -12.097   3.883  23.986  1.00 95.43           O  
ATOM   7717  OD2 ASP A 971     -11.632   2.922  25.900  1.00 95.43           O  
ATOM   7718  N   ASP A 972     -16.774   1.359  24.078  1.00 94.47           N  
ATOM   7719  CA  ASP A 972     -17.735   0.347  23.650  1.00 94.47           C  
ATOM   7720  C   ASP A 972     -18.856   0.969  22.820  1.00 94.47           C  
ATOM   7721  CB  ASP A 972     -18.320  -0.383  24.861  1.00 94.47           C  
ATOM   7722  O   ASP A 972     -18.920   2.191  22.671  1.00 94.47           O  
ATOM   7723  CG  ASP A 972     -18.769  -1.798  24.541  1.00 94.47           C  
ATOM   7724  OD1 ASP A 972     -18.691  -2.211  23.363  1.00 94.47           O  
ATOM   7725  OD2 ASP A 972     -19.206  -2.506  25.474  1.00 94.47           O  
ATOM   7726  N   THR A 973     -19.694   0.085  22.219  1.00 95.26           N  
ATOM   7727  CA  THR A 973     -20.754   0.517  21.314  1.00 95.26           C  
ATOM   7728  C   THR A 973     -22.120   0.397  21.984  1.00 95.26           C  
ATOM   7729  CB  THR A 973     -20.744  -0.304  20.011  1.00 95.26           C  
ATOM   7730  O   THR A 973     -22.440  -0.638  22.573  1.00 95.26           O  
ATOM   7731  CG2 THR A 973     -21.850   0.153  19.065  1.00 95.26           C  
ATOM   7732  OG1 THR A 973     -19.478  -0.143  19.361  1.00 95.26           O  
ATOM   7733  N   PHE A 974     -22.949   1.548  21.887  1.00 95.79           N  
ATOM   7734  CA  PHE A 974     -24.233   1.597  22.576  1.00 95.79           C  
ATOM   7735  C   PHE A 974     -25.320   2.139  21.656  1.00 95.79           C  
ATOM   7736  CB  PHE A 974     -24.134   2.460  23.838  1.00 95.79           C  
ATOM   7737  O   PHE A 974     -25.045   2.956  20.774  1.00 95.79           O  
ATOM   7738  CG  PHE A 974     -23.111   1.974  24.828  1.00 95.79           C  
ATOM   7739  CD1 PHE A 974     -23.456   1.055  25.811  1.00 95.79           C  
ATOM   7740  CD2 PHE A 974     -21.802   2.436  24.775  1.00 95.79           C  
ATOM   7741  CE1 PHE A 974     -22.510   0.602  26.728  1.00 95.79           C  
ATOM   7742  CE2 PHE A 974     -20.852   1.989  25.688  1.00 95.79           C  
ATOM   7743  CZ  PHE A 974     -21.208   1.073  26.665  1.00 95.79           C  
ATOM   7744  N   LEU A 975     -26.547   1.686  21.994  1.00 95.61           N  
ATOM   7745  CA  LEU A 975     -27.753   2.230  21.380  1.00 95.61           C  
ATOM   7746  C   LEU A 975     -28.754   2.667  22.445  1.00 95.61           C  
ATOM   7747  CB  LEU A 975     -28.396   1.196  20.453  1.00 95.61           C  
ATOM   7748  O   LEU A 975     -29.028   1.922  23.389  1.00 95.61           O  
ATOM   7749  CG  LEU A 975     -27.528   0.685  19.302  1.00 95.61           C  
ATOM   7750  CD1 LEU A 975     -28.197  -0.505  18.621  1.00 95.61           C  
ATOM   7751  CD2 LEU A 975     -27.260   1.800  18.297  1.00 95.61           C  
ATOM   7752  N   GLY A 976     -29.216   3.865  22.306  1.00 95.78           N  
ATOM   7753  CA  GLY A 976     -30.329   4.322  23.123  1.00 95.78           C  
ATOM   7754  C   GLY A 976     -31.635   4.408  22.356  1.00 95.78           C  
ATOM   7755  O   GLY A 976     -31.781   5.240  21.459  1.00 95.78           O  
ATOM   7756  N   MET A 977     -32.611   3.634  22.859  1.00 95.05           N  
ATOM   7757  CA  MET A 977     -33.844   3.499  22.089  1.00 95.05           C  
ATOM   7758  C   MET A 977     -35.049   3.952  22.907  1.00 95.05           C  
ATOM   7759  CB  MET A 977     -34.037   2.053  21.630  1.00 95.05           C  
ATOM   7760  O   MET A 977     -35.107   3.716  24.115  1.00 95.05           O  
ATOM   7761  CG  MET A 977     -32.859   1.496  20.847  1.00 95.05           C  
ATOM   7762  SD  MET A 977     -32.575   2.393  19.271  1.00 95.05           S  
ATOM   7763  CE  MET A 977     -34.119   2.007  18.401  1.00 95.05           C  
ATOM   7764  N   GLU A 978     -35.924   4.572  22.078  1.00 94.40           N  
ATOM   7765  CA  GLU A 978     -37.222   4.798  22.708  1.00 94.40           C  
ATOM   7766  C   GLU A 978     -38.108   3.560  22.606  1.00 94.40           C  
ATOM   7767  CB  GLU A 978     -37.925   6.001  22.074  1.00 94.40           C  
ATOM   7768  O   GLU A 978     -38.277   2.998  21.522  1.00 94.40           O  
ATOM   7769  CG  GLU A 978     -39.132   6.493  22.859  1.00 94.40           C  
ATOM   7770  CD  GLU A 978     -40.343   5.582  22.731  1.00 94.40           C  
ATOM   7771  OE1 GLU A 978     -41.019   5.324  23.753  1.00 94.40           O  
ATOM   7772  OE2 GLU A 978     -40.616   5.122  21.600  1.00 94.40           O  
ATOM   7773  N   GLN A 979     -38.753   3.170  23.649  1.00 92.79           N  
ATOM   7774  CA  GLN A 979     -39.425   1.895  23.875  1.00 92.79           C  
ATOM   7775  C   GLN A 979     -40.578   1.700  22.894  1.00 92.79           C  
ATOM   7776  CB  GLN A 979     -39.939   1.805  25.313  1.00 92.79           C  
ATOM   7777  O   GLN A 979     -40.696   0.644  22.269  1.00 92.79           O  
ATOM   7778  CG  GLN A 979     -40.713   0.528  25.611  1.00 92.79           C  
ATOM   7779  CD  GLN A 979     -41.323   0.523  27.000  1.00 92.79           C  
ATOM   7780  NE2 GLN A 979     -41.818  -0.635  27.425  1.00 92.79           N  
ATOM   7781  OE1 GLN A 979     -41.348   1.549  27.686  1.00 92.79           O  
ATOM   7782  N   HIS A 980     -41.464   2.668  22.712  1.00 91.65           N  
ATOM   7783  CA  HIS A 980     -42.724   2.470  22.004  1.00 91.65           C  
ATOM   7784  C   HIS A 980     -42.541   2.631  20.499  1.00 91.65           C  
ATOM   7785  CB  HIS A 980     -43.783   3.449  22.513  1.00 91.65           C  
ATOM   7786  O   HIS A 980     -43.131   1.884  19.714  1.00 91.65           O  
ATOM   7787  CG  HIS A 980     -44.213   3.190  23.922  1.00 91.65           C  
ATOM   7788  CD2 HIS A 980     -44.158   3.972  25.026  1.00 91.65           C  
ATOM   7789  ND1 HIS A 980     -44.775   1.997  24.321  1.00 91.65           N  
ATOM   7790  CE1 HIS A 980     -45.049   2.057  25.613  1.00 91.65           C  
ATOM   7791  NE2 HIS A 980     -44.685   3.244  26.065  1.00 91.65           N  
ATOM   7792  N   SER A 981     -41.679   3.483  20.118  1.00 90.54           N  
ATOM   7793  CA  SER A 981     -41.519   3.787  18.700  1.00 90.54           C  
ATOM   7794  C   SER A 981     -40.413   2.943  18.075  1.00 90.54           C  
ATOM   7795  CB  SER A 981     -41.213   5.272  18.501  1.00 90.54           C  
ATOM   7796  O   SER A 981     -40.417   2.702  16.866  1.00 90.54           O  
ATOM   7797  OG  SER A 981     -39.915   5.586  18.974  1.00 90.54           O  
ATOM   7798  N   GLY A 982     -39.416   2.594  18.942  1.00 91.46           N  
ATOM   7799  CA  GLY A 982     -38.248   1.879  18.451  1.00 91.46           C  
ATOM   7800  C   GLY A 982     -37.230   2.785  17.785  1.00 91.46           C  
ATOM   7801  O   GLY A 982     -36.299   2.308  17.134  1.00 91.46           O  
ATOM   7802  N   VAL A 983     -37.391   4.032  17.875  1.00 90.86           N  
ATOM   7803  CA  VAL A 983     -36.501   5.027  17.286  1.00 90.86           C  
ATOM   7804  C   VAL A 983     -35.234   5.151  18.130  1.00 90.86           C  
ATOM   7805  CB  VAL A 983     -37.193   6.403  17.159  1.00 90.86           C  
ATOM   7806  O   VAL A 983     -35.299   5.160  19.361  1.00 90.86           O  
ATOM   7807  CG1 VAL A 983     -36.184   7.481  16.768  1.00 90.86           C  
ATOM   7808  CG2 VAL A 983     -38.329   6.336  16.140  1.00 90.86           C  
ATOM   7809  N   ASN A 984     -34.113   5.172  17.493  1.00 91.98           N  
ATOM   7810  CA  ASN A 984     -32.822   5.354  18.147  1.00 91.98           C  
ATOM   7811  C   ASN A 984     -32.569   6.819  18.493  1.00 91.98           C  
ATOM   7812  CB  ASN A 984     -31.693   4.814  17.266  1.00 91.98           C  
ATOM   7813  O   ASN A 984     -32.417   7.654  17.600  1.00 91.98           O  
ATOM   7814  CG  ASN A 984     -30.385   4.666  18.018  1.00 91.98           C  
ATOM   7815  ND2 ASN A 984     -29.481   3.855  17.482  1.00 91.98           N  
ATOM   7816  OD1 ASN A 984     -30.189   5.276  19.073  1.00 91.98           O  
ATOM   7817  N   ILE A 985     -32.462   7.072  19.744  1.00 91.96           N  
ATOM   7818  CA  ILE A 985     -32.310   8.441  20.226  1.00 91.96           C  
ATOM   7819  C   ILE A 985     -30.828   8.764  20.403  1.00 91.96           C  
ATOM   7820  CB  ILE A 985     -33.069   8.660  21.554  1.00 91.96           C  
ATOM   7821  O   ILE A 985     -30.398   9.892  20.151  1.00 91.96           O  
ATOM   7822  CG1 ILE A 985     -34.562   8.361  21.371  1.00 91.96           C  
ATOM   7823  CG2 ILE A 985     -32.856  10.087  22.068  1.00 91.96           C  
ATOM   7824  CD1 ILE A 985     -35.362   8.392  22.666  1.00 91.96           C  
ATOM   7825  N   GLN A 986     -30.123   7.725  20.792  1.00 91.74           N  
ATOM   7826  CA  GLN A 986     -28.679   7.849  20.967  1.00 91.74           C  
ATOM   7827  C   GLN A 986     -27.947   6.663  20.346  1.00 91.74           C  
ATOM   7828  CB  GLN A 986     -28.325   7.967  22.450  1.00 91.74           C  
ATOM   7829  O   GLN A 986     -28.254   5.509  20.651  1.00 91.74           O  
ATOM   7830  CG  GLN A 986     -26.854   8.261  22.709  1.00 91.74           C  
ATOM   7831  CD  GLN A 986     -26.515   8.302  24.188  1.00 91.74           C  
ATOM   7832  NE2 GLN A 986     -25.266   8.626  24.501  1.00 91.74           N  
ATOM   7833  OE1 GLN A 986     -27.371   8.045  25.041  1.00 91.74           O  
ATOM   7834  N   ALA A 987     -27.007   6.993  19.462  1.00 92.35           N  
ATOM   7835  CA  ALA A 987     -26.166   5.954  18.874  1.00 92.35           C  
ATOM   7836  C   ALA A 987     -24.686   6.276  19.062  1.00 92.35           C  
ATOM   7837  CB  ALA A 987     -26.486   5.785  17.391  1.00 92.35           C  
ATOM   7838  O   ALA A 987     -24.228   7.359  18.692  1.00 92.35           O  
ATOM   7839  N   ARG A 988     -24.016   5.328  19.683  1.00 94.02           N  
ATOM   7840  CA  ARG A 988     -22.577   5.443  19.896  1.00 94.02           C  
ATOM   7841  C   ARG A 988     -21.845   4.211  19.375  1.00 94.02           C  
ATOM   7842  CB  ARG A 988     -22.268   5.647  21.381  1.00 94.02           C  
ATOM   7843  O   ARG A 988     -21.774   3.189  20.059  1.00 94.02           O  
ATOM   7844  CG  ARG A 988     -22.896   6.897  21.975  1.00 94.02           C  
ATOM   7845  CD  ARG A 988     -22.572   7.043  23.456  1.00 94.02           C  
ATOM   7846  NE  ARG A 988     -23.094   8.292  24.002  1.00 94.02           N  
ATOM   7847  NH1 ARG A 988     -22.381   7.887  26.162  1.00 94.02           N  
ATOM   7848  NH2 ARG A 988     -23.503   9.823  25.664  1.00 94.02           N  
ATOM   7849  CZ  ARG A 988     -22.992   8.664  25.275  1.00 94.02           C  
ATOM   7850  N   GLN A 989     -21.306   4.315  18.181  1.00 93.01           N  
ATOM   7851  CA  GLN A 989     -20.561   3.227  17.556  1.00 93.01           C  
ATOM   7852  C   GLN A 989     -19.056   3.446  17.685  1.00 93.01           C  
ATOM   7853  CB  GLN A 989     -20.947   3.088  16.083  1.00 93.01           C  
ATOM   7854  O   GLN A 989     -18.548   4.516  17.345  1.00 93.01           O  
ATOM   7855  CG  GLN A 989     -20.266   1.924  15.376  1.00 93.01           C  
ATOM   7856  CD  GLN A 989     -20.696   1.784  13.928  1.00 93.01           C  
ATOM   7857  NE2 GLN A 989     -20.178   0.765  13.251  1.00 93.01           N  
ATOM   7858  OE1 GLN A 989     -21.487   2.586  13.421  1.00 93.01           O  
ATOM   7859  N   ARG A 990     -18.332   2.402  18.206  1.00 94.42           N  
ATOM   7860  CA  ARG A 990     -16.888   2.462  18.407  1.00 94.42           C  
ATOM   7861  C   ARG A 990     -16.178   1.373  17.609  1.00 94.42           C  
ATOM   7862  CB  ARG A 990     -16.546   2.330  19.893  1.00 94.42           C  
ATOM   7863  O   ARG A 990     -16.390   0.183  17.849  1.00 94.42           O  
ATOM   7864  CG  ARG A 990     -17.267   3.330  20.782  1.00 94.42           C  
ATOM   7865  CD  ARG A 990     -16.800   4.756  20.522  1.00 94.42           C  
ATOM   7866  NE  ARG A 990     -17.421   5.703  21.444  1.00 94.42           N  
ATOM   7867  NH1 ARG A 990     -19.199   6.204  20.056  1.00 94.42           N  
ATOM   7868  NH2 ARG A 990     -19.023   7.208  22.110  1.00 94.42           N  
ATOM   7869  CZ  ARG A 990     -18.546   6.370  21.201  1.00 94.42           C  
ATOM   7870  N   LEU A 991     -15.406   1.884  16.693  1.00 93.88           N  
ATOM   7871  CA  LEU A 991     -14.702   0.935  15.835  1.00 93.88           C  
ATOM   7872  C   LEU A 991     -13.261   1.378  15.604  1.00 93.88           C  
ATOM   7873  CB  LEU A 991     -15.425   0.787  14.494  1.00 93.88           C  
ATOM   7874  O   LEU A 991     -13.015   2.510  15.183  1.00 93.88           O  
ATOM   7875  CG  LEU A 991     -14.809  -0.196  13.497  1.00 93.88           C  
ATOM   7876  CD1 LEU A 991     -14.915  -1.623  14.025  1.00 93.88           C  
ATOM   7877  CD2 LEU A 991     -15.486  -0.072  12.136  1.00 93.88           C  
ATOM   7878  N   MET A 992     -12.431   0.490  15.921  1.00 96.50           N  
ATOM   7879  CA  MET A 992     -11.010   0.716  15.673  1.00 96.50           C  
ATOM   7880  C   MET A 992     -10.471  -0.279  14.650  1.00 96.50           C  
ATOM   7881  CB  MET A 992     -10.213   0.613  16.974  1.00 96.50           C  
ATOM   7882  O   MET A 992     -10.723  -1.481  14.755  1.00 96.50           O  
ATOM   7883  CG  MET A 992      -8.736   0.935  16.816  1.00 96.50           C  
ATOM   7884  SD  MET A 992      -7.844   0.949  18.419  1.00 96.50           S  
ATOM   7885  CE  MET A 992      -6.262   1.669  17.898  1.00 96.50           C  
ATOM   7886  N   LEU A 993      -9.750   0.200  13.619  1.00 96.01           N  
ATOM   7887  CA  LEU A 993      -9.092  -0.643  12.627  1.00 96.01           C  
ATOM   7888  C   LEU A 993      -7.592  -0.722  12.890  1.00 96.01           C  
ATOM   7889  CB  LEU A 993      -9.347  -0.107  11.215  1.00 96.01           C  
ATOM   7890  O   LEU A 993      -6.952   0.294  13.171  1.00 96.01           O  
ATOM   7891  CG  LEU A 993     -10.809  -0.031  10.772  1.00 96.01           C  
ATOM   7892  CD1 LEU A 993     -10.905   0.519   9.353  1.00 96.01           C  
ATOM   7893  CD2 LEU A 993     -11.468  -1.403  10.865  1.00 96.01           C  
ATOM   7894  N   ASN A 994      -7.149  -1.974  12.773  1.00 97.23           N  
ATOM   7895  CA  ASN A 994      -5.749  -2.242  13.083  1.00 97.23           C  
ATOM   7896  C   ASN A 994      -5.101  -3.131  12.025  1.00 97.23           C  
ATOM   7897  CB  ASN A 994      -5.619  -2.882  14.467  1.00 97.23           C  
ATOM   7898  O   ASN A 994      -5.760  -3.997  11.447  1.00 97.23           O  
ATOM   7899  CG  ASN A 994      -6.427  -2.156  15.524  1.00 97.23           C  
ATOM   7900  ND2 ASN A 994      -7.640  -2.634  15.776  1.00 97.23           N  
ATOM   7901  OD1 ASN A 994      -5.965  -1.173  16.110  1.00 97.23           O  
ATOM   7902  N   PHE A 995      -3.814  -2.848  11.823  1.00 97.31           N  
ATOM   7903  CA  PHE A 995      -3.068  -3.802  11.011  1.00 97.31           C  
ATOM   7904  C   PHE A 995      -2.478  -4.907  11.880  1.00 97.31           C  
ATOM   7905  CB  PHE A 995      -1.954  -3.095  10.234  1.00 97.31           C  
ATOM   7906  O   PHE A 995      -1.852  -4.630  12.905  1.00 97.31           O  
ATOM   7907  CG  PHE A 995      -2.419  -2.457   8.952  1.00 97.31           C  
ATOM   7908  CD1 PHE A 995      -2.568  -3.214   7.797  1.00 97.31           C  
ATOM   7909  CD2 PHE A 995      -2.708  -1.099   8.904  1.00 97.31           C  
ATOM   7910  CE1 PHE A 995      -2.999  -2.626   6.609  1.00 97.31           C  
ATOM   7911  CE2 PHE A 995      -3.138  -0.505   7.721  1.00 97.31           C  
ATOM   7912  CZ  PHE A 995      -3.282  -1.270   6.575  1.00 97.31           C  
ATOM   7913  N   TYR A 996      -2.747  -6.100  11.459  1.00 95.93           N  
ATOM   7914  CA  TYR A 996      -2.224  -7.304  12.095  1.00 95.93           C  
ATOM   7915  C   TYR A 996      -0.976  -7.802  11.375  1.00 95.93           C  
ATOM   7916  CB  TYR A 996      -3.288  -8.405  12.118  1.00 95.93           C  
ATOM   7917  O   TYR A 996      -1.058  -8.298  10.249  1.00 95.93           O  
ATOM   7918  CG  TYR A 996      -2.805  -9.704  12.717  1.00 95.93           C  
ATOM   7919  CD1 TYR A 996      -2.328 -10.732  11.908  1.00 95.93           C  
ATOM   7920  CD2 TYR A 996      -2.826  -9.905  14.093  1.00 95.93           C  
ATOM   7921  CE1 TYR A 996      -1.883 -11.931  12.455  1.00 95.93           C  
ATOM   7922  CE2 TYR A 996      -2.384 -11.100  14.651  1.00 95.93           C  
ATOM   7923  OH  TYR A 996      -1.477 -13.290  14.373  1.00 95.93           O  
ATOM   7924  CZ  TYR A 996      -1.915 -12.105  13.826  1.00 95.93           C  
ATOM   7925  N   ILE A 997       0.160  -7.675  11.985  1.00 95.12           N  
ATOM   7926  CA  ILE A 997       1.419  -8.070  11.362  1.00 95.12           C  
ATOM   7927  C   ILE A 997       1.980  -9.301  12.069  1.00 95.12           C  
ATOM   7928  CB  ILE A 997       2.449  -6.919  11.390  1.00 95.12           C  
ATOM   7929  O   ILE A 997       2.420  -9.218  13.218  1.00 95.12           O  
ATOM   7930  CG1 ILE A 997       1.833  -5.636  10.820  1.00 95.12           C  
ATOM   7931  CG2 ILE A 997       3.714  -7.308  10.619  1.00 95.12           C  
ATOM   7932  CD1 ILE A 997       2.710  -4.402  10.983  1.00 95.12           C  
ATOM   7933  N   LYS A 998       2.000 -10.313  11.354  1.00 92.67           N  
ATOM   7934  CA  LYS A 998       2.435 -11.590  11.910  1.00 92.67           C  
ATOM   7935  C   LYS A 998       3.934 -11.796  11.709  1.00 92.67           C  
ATOM   7936  CB  LYS A 998       1.658 -12.745  11.276  1.00 92.67           C  
ATOM   7937  O   LYS A 998       4.478 -11.445  10.660  1.00 92.67           O  
ATOM   7938  CG  LYS A 998       1.902 -14.093  11.937  1.00 92.67           C  
ATOM   7939  CD  LYS A 998       1.051 -15.188  11.307  1.00 92.67           C  
ATOM   7940  CE  LYS A 998       1.302 -16.539  11.961  1.00 92.67           C  
ATOM   7941  NZ  LYS A 998       0.459 -17.613  11.356  1.00 92.67           N  
ATOM   7942  N   LYS A 999       4.537 -12.290  12.884  1.00 92.66           N  
ATOM   7943  CA  LYS A 999       5.921 -12.729  12.734  1.00 92.66           C  
ATOM   7944  C   LYS A 999       5.998 -14.063  11.997  1.00 92.66           C  
ATOM   7945  CB  LYS A 999       6.599 -12.845  14.100  1.00 92.66           C  
ATOM   7946  O   LYS A 999       5.422 -15.058  12.443  1.00 92.66           O  
ATOM   7947  CG  LYS A 999       8.074 -13.212  14.030  1.00 92.66           C  
ATOM   7948  CD  LYS A 999       8.696 -13.296  15.418  1.00 92.66           C  
ATOM   7949  CE  LYS A 999      10.173 -13.659  15.349  1.00 92.66           C  
ATOM   7950  NZ  LYS A 999      10.794 -13.712  16.706  1.00 92.66           N  
ATOM   7951  N   GLU A1000       6.671 -13.979  10.906  1.00 87.20           N  
ATOM   7952  CA  GLU A1000       6.870 -15.214  10.152  1.00 87.20           C  
ATOM   7953  C   GLU A1000       8.194 -15.877  10.520  1.00 87.20           C  
ATOM   7954  CB  GLU A1000       6.819 -14.940   8.647  1.00 87.20           C  
ATOM   7955  O   GLU A1000       9.260 -15.279  10.359  1.00 87.20           O  
ATOM   7956  CG  GLU A1000       5.493 -14.364   8.171  1.00 87.20           C  
ATOM   7957  CD  GLU A1000       5.522 -13.911   6.720  1.00 87.20           C  
ATOM   7958  OE1 GLU A1000       5.305 -12.707   6.456  1.00 87.20           O  
ATOM   7959  OE2 GLU A1000       5.763 -14.768   5.840  1.00 87.20           O  
ATOM   7960  N   THR A1001       8.180 -17.105  11.007  1.00 82.89           N  
ATOM   7961  CA  THR A1001       9.352 -17.745  11.592  1.00 82.89           C  
ATOM   7962  C   THR A1001      10.245 -18.336  10.505  1.00 82.89           C  
ATOM   7963  CB  THR A1001       8.947 -18.851  12.585  1.00 82.89           C  
ATOM   7964  O   THR A1001      11.435 -18.566  10.729  1.00 82.89           O  
ATOM   7965  CG2 THR A1001       8.230 -18.266  13.797  1.00 82.89           C  
ATOM   7966  OG1 THR A1001       8.074 -19.778  11.928  1.00 82.89           O  
ATOM   7967  N   GLU A1002       9.671 -18.384   9.340  1.00 80.03           N  
ATOM   7968  CA  GLU A1002      10.464 -18.930   8.242  1.00 80.03           C  
ATOM   7969  C   GLU A1002      11.458 -17.900   7.714  1.00 80.03           C  
ATOM   7970  CB  GLU A1002       9.553 -19.411   7.109  1.00 80.03           C  
ATOM   7971  O   GLU A1002      11.214 -16.695   7.796  1.00 80.03           O  
ATOM   7972  CG  GLU A1002       8.625 -18.334   6.567  1.00 80.03           C  
ATOM   7973  CD  GLU A1002       7.289 -18.274   7.291  1.00 80.03           C  
ATOM   7974  OE1 GLU A1002       6.391 -17.523   6.846  1.00 80.03           O  
ATOM   7975  OE2 GLU A1002       7.139 -18.983   8.311  1.00 80.03           O  
ATOM   7976  N   LYS A1003      12.623 -18.343   7.221  1.00 78.63           N  
ATOM   7977  CA  LYS A1003      13.633 -17.460   6.644  1.00 78.63           C  
ATOM   7978  C   LYS A1003      13.052 -16.633   5.500  1.00 78.63           C  
ATOM   7979  CB  LYS A1003      14.833 -18.267   6.150  1.00 78.63           C  
ATOM   7980  O   LYS A1003      13.581 -15.572   5.163  1.00 78.63           O  
ATOM   7981  CG  LYS A1003      15.704 -18.828   7.265  1.00 78.63           C  
ATOM   7982  CD  LYS A1003      16.996 -19.423   6.720  1.00 78.63           C  
ATOM   7983  CE  LYS A1003      17.889 -19.942   7.839  1.00 78.63           C  
ATOM   7984  NZ  LYS A1003      19.169 -20.502   7.312  1.00 78.63           N  
ATOM   7985  N   THR A1004      11.895 -17.020   5.019  1.00 78.65           N  
ATOM   7986  CA  THR A1004      11.274 -16.364   3.873  1.00 78.65           C  
ATOM   7987  C   THR A1004      10.282 -15.299   4.332  1.00 78.65           C  
ATOM   7988  CB  THR A1004      10.556 -17.383   2.969  1.00 78.65           C  
ATOM   7989  O   THR A1004       9.664 -14.622   3.507  1.00 78.65           O  
ATOM   7990  CG2 THR A1004      11.537 -18.403   2.401  1.00 78.65           C  
ATOM   7991  OG1 THR A1004       9.558 -18.071   3.733  1.00 78.65           O  
ATOM   7992  N   GLY A1005      10.119 -15.214   5.645  1.00 85.74           N  
ATOM   7993  CA  GLY A1005       9.174 -14.246   6.176  1.00 85.74           C  
ATOM   7994  C   GLY A1005       9.682 -12.818   6.111  1.00 85.74           C  
ATOM   7995  O   GLY A1005      10.827 -12.543   6.478  1.00 85.74           O  
ATOM   7996  N   LEU A1006       8.808 -11.880   5.641  1.00 89.39           N  
ATOM   7997  CA  LEU A1006       9.153 -10.471   5.488  1.00 89.39           C  
ATOM   7998  C   LEU A1006       9.339  -9.806   6.848  1.00 89.39           C  
ATOM   7999  CB  LEU A1006       8.070  -9.737   4.692  1.00 89.39           C  
ATOM   8000  O   LEU A1006      10.256  -9.003   7.030  1.00 89.39           O  
ATOM   8001  CG  LEU A1006       8.316  -8.252   4.423  1.00 89.39           C  
ATOM   8002  CD1 LEU A1006       9.600  -8.063   3.623  1.00 89.39           C  
ATOM   8003  CD2 LEU A1006       7.128  -7.637   3.691  1.00 89.39           C  
ATOM   8004  N   PHE A1007       8.472 -10.145   7.839  1.00 91.43           N  
ATOM   8005  CA  PHE A1007       8.473  -9.481   9.137  1.00 91.43           C  
ATOM   8006  C   PHE A1007       9.046 -10.396  10.212  1.00 91.43           C  
ATOM   8007  CB  PHE A1007       7.055  -9.044   9.520  1.00 91.43           C  
ATOM   8008  O   PHE A1007       8.582 -10.388  11.354  1.00 91.43           O  
ATOM   8009  CG  PHE A1007       6.452  -8.042   8.574  1.00 91.43           C  
ATOM   8010  CD1 PHE A1007       6.891  -6.724   8.562  1.00 91.43           C  
ATOM   8011  CD2 PHE A1007       5.445  -8.419   7.695  1.00 91.43           C  
ATOM   8012  CE1 PHE A1007       6.334  -5.795   7.687  1.00 91.43           C  
ATOM   8013  CE2 PHE A1007       4.883  -7.496   6.817  1.00 91.43           C  
ATOM   8014  CZ  PHE A1007       5.329  -6.184   6.815  1.00 91.43           C  
ATOM   8015  N   ASN A1008      10.034 -11.156   9.976  1.00 89.41           N  
ATOM   8016  CA  ASN A1008      10.617 -12.103  10.921  1.00 89.41           C  
ATOM   8017  C   ASN A1008      11.429 -11.392  11.999  1.00 89.41           C  
ATOM   8018  CB  ASN A1008      11.488 -13.126  10.188  1.00 89.41           C  
ATOM   8019  O   ASN A1008      11.844 -12.013  12.980  1.00 89.41           O  
ATOM   8020  CG  ASN A1008      12.729 -12.505   9.578  1.00 89.41           C  
ATOM   8021  ND2 ASN A1008      13.560 -13.331   8.954  1.00 89.41           N  
ATOM   8022  OD1 ASN A1008      12.940 -11.292   9.667  1.00 89.41           O  
ATOM   8023  N   PHE A1009      11.606 -10.062  11.778  1.00 89.75           N  
ATOM   8024  CA  PHE A1009      12.416  -9.272  12.698  1.00 89.75           C  
ATOM   8025  C   PHE A1009      11.587  -8.813  13.892  1.00 89.75           C  
ATOM   8026  CB  PHE A1009      13.018  -8.060  11.981  1.00 89.75           C  
ATOM   8027  O   PHE A1009      12.113  -8.190  14.817  1.00 89.75           O  
ATOM   8028  CG  PHE A1009      11.991  -7.111  11.425  1.00 89.75           C  
ATOM   8029  CD1 PHE A1009      11.496  -7.276  10.137  1.00 89.75           C  
ATOM   8030  CD2 PHE A1009      11.521  -6.052  12.191  1.00 89.75           C  
ATOM   8031  CE1 PHE A1009      10.545  -6.399   9.621  1.00 89.75           C  
ATOM   8032  CE2 PHE A1009      10.571  -5.172  11.681  1.00 89.75           C  
ATOM   8033  CZ  PHE A1009      10.085  -5.347  10.396  1.00 89.75           C  
ATOM   8034  N   LEU A1010      10.317  -9.103  13.884  1.00 92.83           N  
ATOM   8035  CA  LEU A1010       9.455  -8.681  14.984  1.00 92.83           C  
ATOM   8036  C   LEU A1010       9.874  -9.349  16.289  1.00 92.83           C  
ATOM   8037  CB  LEU A1010       7.992  -9.011  14.675  1.00 92.83           C  
ATOM   8038  O   LEU A1010      10.263 -10.519  16.296  1.00 92.83           O  
ATOM   8039  CG  LEU A1010       7.368  -8.277  13.487  1.00 92.83           C  
ATOM   8040  CD1 LEU A1010       5.930  -8.739  13.275  1.00 92.83           C  
ATOM   8041  CD2 LEU A1010       7.425  -6.768  13.701  1.00 92.83           C  
ATOM   8042  N   GLN A1011       9.761  -8.686  17.437  1.00 92.16           N  
ATOM   8043  CA  GLN A1011      10.101  -9.211  18.755  1.00 92.16           C  
ATOM   8044  C   GLN A1011       9.048 -10.201  19.242  1.00 92.16           C  
ATOM   8045  CB  GLN A1011      10.255  -8.071  19.763  1.00 92.16           C  
ATOM   8046  O   GLN A1011       9.378 -11.199  19.887  1.00 92.16           O  
ATOM   8047  CG  GLN A1011      11.522  -7.248  19.572  1.00 92.16           C  
ATOM   8048  CD  GLN A1011      11.642  -6.114  20.573  1.00 92.16           C  
ATOM   8049  NE2 GLN A1011      12.805  -5.471  20.604  1.00 92.16           N  
ATOM   8050  OE1 GLN A1011      10.698  -5.818  21.312  1.00 92.16           O  
ATOM   8051  N   ASN A1012       7.830  -9.953  18.905  1.00 94.36           N  
ATOM   8052  CA  ASN A1012       6.706 -10.800  19.291  1.00 94.36           C  
ATOM   8053  C   ASN A1012       6.192 -11.621  18.112  1.00 94.36           C  
ATOM   8054  CB  ASN A1012       5.575  -9.956  19.882  1.00 94.36           C  
ATOM   8055  O   ASN A1012       6.560 -11.364  16.964  1.00 94.36           O  
ATOM   8056  CG  ASN A1012       5.993  -9.217  21.138  1.00 94.36           C  
ATOM   8057  ND2 ASN A1012       5.687  -7.927  21.197  1.00 94.36           N  
ATOM   8058  OD1 ASN A1012       6.587  -9.802  22.048  1.00 94.36           O  
ATOM   8059  N   ASP A1013       5.345 -12.671  18.377  1.00 93.87           N  
ATOM   8060  CA  ASP A1013       4.822 -13.525  17.315  1.00 93.87           C  
ATOM   8061  C   ASP A1013       3.919 -12.735  16.370  1.00 93.87           C  
ATOM   8062  CB  ASP A1013       4.055 -14.709  17.908  1.00 93.87           C  
ATOM   8063  O   ASP A1013       3.757 -13.104  15.205  1.00 93.87           O  
ATOM   8064  CG  ASP A1013       4.945 -15.663  18.685  1.00 93.87           C  
ATOM   8065  OD1 ASP A1013       6.175 -15.668  18.462  1.00 93.87           O  
ATOM   8066  OD2 ASP A1013       4.411 -16.418  19.526  1.00 93.87           O  
ATOM   8067  N   PHE A1014       3.330 -11.702  16.789  1.00 94.84           N  
ATOM   8068  CA  PHE A1014       2.580 -10.743  15.986  1.00 94.84           C  
ATOM   8069  C   PHE A1014       2.494  -9.395  16.692  1.00 94.84           C  
ATOM   8070  CB  PHE A1014       1.173 -11.271  15.690  1.00 94.84           C  
ATOM   8071  O   PHE A1014       2.712  -9.308  17.902  1.00 94.84           O  
ATOM   8072  CG  PHE A1014       0.270 -11.302  16.894  1.00 94.84           C  
ATOM   8073  CD1 PHE A1014       0.220 -12.422  17.714  1.00 94.84           C  
ATOM   8074  CD2 PHE A1014      -0.528 -10.209  17.205  1.00 94.84           C  
ATOM   8075  CE1 PHE A1014      -0.615 -12.453  18.829  1.00 94.84           C  
ATOM   8076  CE2 PHE A1014      -1.365 -10.232  18.317  1.00 94.84           C  
ATOM   8077  CZ  PHE A1014      -1.407 -11.356  19.127  1.00 94.84           C  
ATOM   8078  N   THR A1015       2.226  -8.387  15.943  1.00 95.76           N  
ATOM   8079  CA  THR A1015       2.051  -7.026  16.439  1.00 95.76           C  
ATOM   8080  C   THR A1015       0.857  -6.355  15.767  1.00 95.76           C  
ATOM   8081  CB  THR A1015       3.317  -6.180  16.206  1.00 95.76           C  
ATOM   8082  O   THR A1015       0.668  -6.480  14.556  1.00 95.76           O  
ATOM   8083  CG2 THR A1015       3.136  -4.763  16.740  1.00 95.76           C  
ATOM   8084  OG1 THR A1015       4.425  -6.794  16.877  1.00 95.76           O  
ATOM   8085  N   MET A1016      -0.015  -5.715  16.597  1.00 95.48           N  
ATOM   8086  CA  MET A1016      -1.145  -4.953  16.071  1.00 95.48           C  
ATOM   8087  C   MET A1016      -0.874  -3.454  16.150  1.00 95.48           C  
ATOM   8088  CB  MET A1016      -2.426  -5.295  16.835  1.00 95.48           C  
ATOM   8089  O   MET A1016      -0.558  -2.932  17.221  1.00 95.48           O  
ATOM   8090  CG  MET A1016      -2.930  -6.707  16.586  1.00 95.48           C  
ATOM   8091  SD  MET A1016      -4.522  -7.044  17.432  1.00 95.48           S  
ATOM   8092  CE  MET A1016      -4.724  -8.805  17.045  1.00 95.48           C  
ATOM   8093  N   VAL A1017      -0.974  -2.867  15.034  1.00 96.45           N  
ATOM   8094  CA  VAL A1017      -0.707  -1.437  14.926  1.00 96.45           C  
ATOM   8095  C   VAL A1017      -1.980  -0.704  14.505  1.00 96.45           C  
ATOM   8096  CB  VAL A1017       0.431  -1.146  13.923  1.00 96.45           C  
ATOM   8097  O   VAL A1017      -2.558  -1.003  13.458  1.00 96.45           O  
ATOM   8098  CG1 VAL A1017       0.818   0.331  13.958  1.00 96.45           C  
ATOM   8099  CG2 VAL A1017       1.644  -2.026  14.223  1.00 96.45           C  
ATOM   8100  N   PRO A1018      -2.373   0.299  15.331  1.00 96.99           N  
ATOM   8101  CA  PRO A1018      -3.634   0.979  15.025  1.00 96.99           C  
ATOM   8102  C   PRO A1018      -3.542   1.859  13.780  1.00 96.99           C  
ATOM   8103  CB  PRO A1018      -3.890   1.826  16.274  1.00 96.99           C  
ATOM   8104  O   PRO A1018      -2.560   2.584  13.603  1.00 96.99           O  
ATOM   8105  CG  PRO A1018      -2.537   2.051  16.868  1.00 96.99           C  
ATOM   8106  CD  PRO A1018      -1.684   0.849  16.580  1.00 96.99           C  
ATOM   8107  N   LEU A1019      -4.548   1.752  12.949  1.00 95.70           N  
ATOM   8108  CA  LEU A1019      -4.704   2.636  11.799  1.00 95.70           C  
ATOM   8109  C   LEU A1019      -5.588   3.829  12.147  1.00 95.70           C  
ATOM   8110  CB  LEU A1019      -5.299   1.873  10.613  1.00 95.70           C  
ATOM   8111  O   LEU A1019      -5.161   4.980  12.026  1.00 95.70           O  
ATOM   8112  CG  LEU A1019      -5.603   2.697   9.361  1.00 95.70           C  
ATOM   8113  CD1 LEU A1019      -4.317   3.287   8.790  1.00 95.70           C  
ATOM   8114  CD2 LEU A1019      -6.313   1.841   8.317  1.00 95.70           C  
ATOM   8115  N   THR A1020      -6.807   3.539  12.622  1.00 96.17           N  
ATOM   8116  CA  THR A1020      -7.752   4.593  12.969  1.00 96.17           C  
ATOM   8117  C   THR A1020      -8.752   4.101  14.011  1.00 96.17           C  
ATOM   8118  CB  THR A1020      -8.509   5.097  11.726  1.00 96.17           C  
ATOM   8119  O   THR A1020      -9.087   2.915  14.047  1.00 96.17           O  
ATOM   8120  CG2 THR A1020      -9.454   4.029  11.186  1.00 96.17           C  
ATOM   8121  OG1 THR A1020      -9.270   6.260  12.076  1.00 96.17           O  
ATOM   8122  N   PHE A1021      -9.182   5.022  14.839  1.00 97.28           N  
ATOM   8123  CA  PHE A1021     -10.288   4.827  15.768  1.00 97.28           C  
ATOM   8124  C   PHE A1021     -11.414   5.814  15.485  1.00 97.28           C  
ATOM   8125  CB  PHE A1021      -9.809   4.978  17.216  1.00 97.28           C  
ATOM   8126  O   PHE A1021     -11.205   7.028  15.516  1.00 97.28           O  
ATOM   8127  CG  PHE A1021     -10.907   4.845  18.236  1.00 97.28           C  
ATOM   8128  CD1 PHE A1021     -10.894   5.611  19.395  1.00 97.28           C  
ATOM   8129  CD2 PHE A1021     -11.953   3.954  18.035  1.00 97.28           C  
ATOM   8130  CE1 PHE A1021     -11.909   5.490  20.342  1.00 97.28           C  
ATOM   8131  CE2 PHE A1021     -12.971   3.828  18.976  1.00 97.28           C  
ATOM   8132  CZ  PHE A1021     -12.946   4.596  20.129  1.00 97.28           C  
ATOM   8133  N   ILE A1022     -12.560   5.247  15.194  1.00 94.85           N  
ATOM   8134  CA  ILE A1022     -13.672   6.099  14.787  1.00 94.85           C  
ATOM   8135  C   ILE A1022     -14.805   5.991  15.805  1.00 94.85           C  
ATOM   8136  CB  ILE A1022     -14.182   5.728  13.376  1.00 94.85           C  
ATOM   8137  O   ILE A1022     -15.309   4.896  16.067  1.00 94.85           O  
ATOM   8138  CG1 ILE A1022     -13.048   5.848  12.350  1.00 94.85           C  
ATOM   8139  CG2 ILE A1022     -15.371   6.609  12.983  1.00 94.85           C  
ATOM   8140  CD1 ILE A1022     -13.386   5.267  10.984  1.00 94.85           C  
ATOM   8141  N   LYS A1023     -15.116   7.171  16.350  1.00 94.75           N  
ATOM   8142  CA  LYS A1023     -16.313   7.299  17.177  1.00 94.75           C  
ATOM   8143  C   LYS A1023     -17.462   7.920  16.388  1.00 94.75           C  
ATOM   8144  CB  LYS A1023     -16.019   8.136  18.422  1.00 94.75           C  
ATOM   8145  O   LYS A1023     -17.420   9.105  16.049  1.00 94.75           O  
ATOM   8146  CG  LYS A1023     -14.997   7.512  19.361  1.00 94.75           C  
ATOM   8147  CD  LYS A1023     -14.764   8.380  20.591  1.00 94.75           C  
ATOM   8148  CE  LYS A1023     -13.847   7.694  21.595  1.00 94.75           C  
ATOM   8149  NZ  LYS A1023     -13.690   8.500  22.842  1.00 94.75           N  
ATOM   8150  N   ARG A1024     -18.336   6.996  16.102  1.00 91.60           N  
ATOM   8151  CA  ARG A1024     -19.518   7.478  15.394  1.00 91.60           C  
ATOM   8152  C   ARG A1024     -20.673   7.720  16.359  1.00 91.60           C  
ATOM   8153  CB  ARG A1024     -19.940   6.482  14.312  1.00 91.60           C  
ATOM   8154  O   ARG A1024     -21.161   6.787  17.000  1.00 91.60           O  
ATOM   8155  CG  ARG A1024     -20.940   7.043  13.314  1.00 91.60           C  
ATOM   8156  CD  ARG A1024     -21.289   6.029  12.234  1.00 91.60           C  
ATOM   8157  NE  ARG A1024     -22.281   6.556  11.301  1.00 91.60           N  
ATOM   8158  NH1 ARG A1024     -22.688   4.530  10.267  1.00 91.60           N  
ATOM   8159  NH2 ARG A1024     -23.806   6.412   9.589  1.00 91.60           N  
ATOM   8160  CZ  ARG A1024     -22.923   5.832  10.388  1.00 91.60           C  
ATOM   8161  N   GLU A1025     -21.091   9.069  16.369  1.00 90.99           N  
ATOM   8162  CA  GLU A1025     -22.070   9.402  17.399  1.00 90.99           C  
ATOM   8163  C   GLU A1025     -23.241  10.187  16.815  1.00 90.99           C  
ATOM   8164  CB  GLU A1025     -21.413  10.200  18.528  1.00 90.99           C  
ATOM   8165  O   GLU A1025     -23.049  11.052  15.957  1.00 90.99           O  
ATOM   8166  CG  GLU A1025     -20.347   9.425  19.290  1.00 90.99           C  
ATOM   8167  CD  GLU A1025     -19.674  10.243  20.380  1.00 90.99           C  
ATOM   8168  OE1 GLU A1025     -19.093   9.647  21.315  1.00 90.99           O  
ATOM   8169  OE2 GLU A1025     -19.728  11.490  20.299  1.00 90.99           O  
ATOM   8170  N   SER A1026     -24.350   9.800  17.254  1.00 90.25           N  
ATOM   8171  CA  SER A1026     -25.586  10.539  17.019  1.00 90.25           C  
ATOM   8172  C   SER A1026     -26.421  10.637  18.291  1.00 90.25           C  
ATOM   8173  CB  SER A1026     -26.405   9.876  15.911  1.00 90.25           C  
ATOM   8174  O   SER A1026     -26.969   9.637  18.759  1.00 90.25           O  
ATOM   8175  OG  SER A1026     -27.644  10.541  15.735  1.00 90.25           O  
ATOM   8176  N   ILE A1027     -26.402  11.838  18.817  1.00 89.53           N  
ATOM   8177  CA  ILE A1027     -27.172  12.090  20.030  1.00 89.53           C  
ATOM   8178  C   ILE A1027     -28.216  13.172  19.764  1.00 89.53           C  
ATOM   8179  CB  ILE A1027     -26.257  12.506  21.204  1.00 89.53           C  
ATOM   8180  O   ILE A1027     -27.870  14.316  19.461  1.00 89.53           O  
ATOM   8181  CG1 ILE A1027     -25.183  11.439  21.447  1.00 89.53           C  
ATOM   8182  CG2 ILE A1027     -27.081  12.752  22.471  1.00 89.53           C  
ATOM   8183  CD1 ILE A1027     -24.110  11.857  22.444  1.00 89.53           C  
ATOM   8184  N   MET A1028     -29.470  12.839  19.882  1.00 89.21           N  
ATOM   8185  CA  MET A1028     -30.549  13.777  19.581  1.00 89.21           C  
ATOM   8186  C   MET A1028     -30.781  14.731  20.748  1.00 89.21           C  
ATOM   8187  CB  MET A1028     -31.840  13.025  19.255  1.00 89.21           C  
ATOM   8188  O   MET A1028     -30.684  14.332  21.910  1.00 89.21           O  
ATOM   8189  CG  MET A1028     -31.766  12.204  17.978  1.00 89.21           C  
ATOM   8190  SD  MET A1028     -33.338  11.331  17.610  1.00 89.21           S  
ATOM   8191  CE  MET A1028     -32.851  10.407  16.126  1.00 89.21           C  
ATOM   8192  N   THR A1029     -31.050  16.000  20.406  1.00 89.40           N  
ATOM   8193  CA  THR A1029     -31.434  16.981  21.415  1.00 89.40           C  
ATOM   8194  C   THR A1029     -32.877  16.761  21.861  1.00 89.40           C  
ATOM   8195  CB  THR A1029     -31.271  18.419  20.887  1.00 89.40           C  
ATOM   8196  O   THR A1029     -33.627  16.026  21.215  1.00 89.40           O  
ATOM   8197  CG2 THR A1029     -29.853  18.661  20.381  1.00 89.40           C  
ATOM   8198  OG1 THR A1029     -32.194  18.635  19.812  1.00 89.40           O  
ATOM   8199  N   LYS A1030     -33.230  17.389  22.953  1.00 89.52           N  
ATOM   8200  CA  LYS A1030     -34.606  17.305  23.433  1.00 89.52           C  
ATOM   8201  C   LYS A1030     -35.588  17.803  22.377  1.00 89.52           C  
ATOM   8202  CB  LYS A1030     -34.775  18.106  24.725  1.00 89.52           C  
ATOM   8203  O   LYS A1030     -36.653  17.213  22.184  1.00 89.52           O  
ATOM   8204  CG  LYS A1030     -34.137  17.456  25.944  1.00 89.52           C  
ATOM   8205  CD  LYS A1030     -34.416  18.252  27.212  1.00 89.52           C  
ATOM   8206  CE  LYS A1030     -33.753  17.619  28.428  1.00 89.52           C  
ATOM   8207  NZ  LYS A1030     -33.996  18.415  29.668  1.00 89.52           N  
ATOM   8208  N   GLN A1031     -35.257  18.838  21.715  1.00 88.03           N  
ATOM   8209  CA  GLN A1031     -36.095  19.397  20.659  1.00 88.03           C  
ATOM   8210  C   GLN A1031     -36.246  18.418  19.499  1.00 88.03           C  
ATOM   8211  CB  GLN A1031     -35.516  20.720  20.157  1.00 88.03           C  
ATOM   8212  O   GLN A1031     -37.340  18.257  18.954  1.00 88.03           O  
ATOM   8213  CG  GLN A1031     -36.433  21.470  19.199  1.00 88.03           C  
ATOM   8214  CD  GLN A1031     -37.783  21.792  19.811  1.00 88.03           C  
ATOM   8215  NE2 GLN A1031     -38.845  21.602  19.036  1.00 88.03           N  
ATOM   8216  OE1 GLN A1031     -37.871  22.207  20.971  1.00 88.03           O  
ATOM   8217  N   ASN A1032     -35.114  17.838  19.117  1.00 88.07           N  
ATOM   8218  CA  ASN A1032     -35.167  16.832  18.061  1.00 88.07           C  
ATOM   8219  C   ASN A1032     -36.159  15.722  18.394  1.00 88.07           C  
ATOM   8220  CB  ASN A1032     -33.777  16.244  17.809  1.00 88.07           C  
ATOM   8221  O   ASN A1032     -36.957  15.322  17.545  1.00 88.07           O  
ATOM   8222  CG  ASN A1032     -32.859  17.207  17.082  1.00 88.07           C  
ATOM   8223  ND2 ASN A1032     -31.558  16.950  17.148  1.00 88.07           N  
ATOM   8224  OD1 ASN A1032     -33.315  18.174  16.466  1.00 88.07           O  
ATOM   8225  N   VAL A1033     -36.033  15.239  19.638  1.00 89.35           N  
ATOM   8226  CA  VAL A1033     -36.874  14.134  20.086  1.00 89.35           C  
ATOM   8227  C   VAL A1033     -38.339  14.566  20.088  1.00 89.35           C  
ATOM   8228  CB  VAL A1033     -36.462  13.642  21.492  1.00 89.35           C  
ATOM   8229  O   VAL A1033     -39.213  13.820  19.640  1.00 89.35           O  
ATOM   8230  CG1 VAL A1033     -37.439  12.584  22.002  1.00 89.35           C  
ATOM   8231  CG2 VAL A1033     -35.038  13.090  21.467  1.00 89.35           C  
ATOM   8232  N   LYS A1034     -38.659  15.750  20.542  1.00 88.41           N  
ATOM   8233  CA  LYS A1034     -40.018  16.282  20.561  1.00 88.41           C  
ATOM   8234  C   LYS A1034     -40.579  16.409  19.148  1.00 88.41           C  
ATOM   8235  CB  LYS A1034     -40.054  17.640  21.264  1.00 88.41           C  
ATOM   8236  O   LYS A1034     -41.748  16.098  18.908  1.00 88.41           O  
ATOM   8237  CG  LYS A1034     -39.959  17.555  22.780  1.00 88.41           C  
ATOM   8238  CD  LYS A1034     -40.041  18.934  23.423  1.00 88.41           C  
ATOM   8239  CE  LYS A1034     -39.864  18.859  24.933  1.00 88.41           C  
ATOM   8240  NZ  LYS A1034     -39.883  20.214  25.561  1.00 88.41           N  
ATOM   8241  N   ASP A1035     -39.753  16.851  18.234  1.00 85.67           N  
ATOM   8242  CA  ASP A1035     -40.167  17.028  16.846  1.00 85.67           C  
ATOM   8243  C   ASP A1035     -40.502  15.687  16.197  1.00 85.67           C  
ATOM   8244  CB  ASP A1035     -39.075  17.742  16.046  1.00 85.67           C  
ATOM   8245  O   ASP A1035     -41.464  15.584  15.433  1.00 85.67           O  
ATOM   8246  CG  ASP A1035     -38.932  19.208  16.415  1.00 85.67           C  
ATOM   8247  OD1 ASP A1035     -39.844  19.766  17.062  1.00 85.67           O  
ATOM   8248  OD2 ASP A1035     -37.899  19.811  16.052  1.00 85.67           O  
ATOM   8249  N   ILE A1036     -39.750  14.655  16.606  1.00 84.99           N  
ATOM   8250  CA  ILE A1036     -39.884  13.357  15.953  1.00 84.99           C  
ATOM   8251  C   ILE A1036     -40.943  12.525  16.673  1.00 84.99           C  
ATOM   8252  CB  ILE A1036     -38.538  12.600  15.921  1.00 84.99           C  
ATOM   8253  O   ILE A1036     -41.772  11.875  16.031  1.00 84.99           O  
ATOM   8254  CG1 ILE A1036     -37.535  13.330  15.021  1.00 84.99           C  
ATOM   8255  CG2 ILE A1036     -38.742  11.155  15.454  1.00 84.99           C  
ATOM   8256  CD1 ILE A1036     -36.121  12.771  15.088  1.00 84.99           C  
ATOM   8257  N   LEU A1037     -40.940  12.610  18.040  1.00 88.27           N  
ATOM   8258  CA  LEU A1037     -41.771  11.718  18.841  1.00 88.27           C  
ATOM   8259  C   LEU A1037     -42.865  12.496  19.564  1.00 88.27           C  
ATOM   8260  CB  LEU A1037     -40.914  10.957  19.857  1.00 88.27           C  
ATOM   8261  O   LEU A1037     -43.325  12.084  20.631  1.00 88.27           O  
ATOM   8262  CG  LEU A1037     -39.785  10.099  19.285  1.00 88.27           C  
ATOM   8263  CD1 LEU A1037     -38.982   9.459  20.412  1.00 88.27           C  
ATOM   8264  CD2 LEU A1037     -40.344   9.034  18.348  1.00 88.27           C  
ATOM   8265  N   GLY A1038     -43.295  13.685  19.013  1.00 86.78           N  
ATOM   8266  CA  GLY A1038     -44.282  14.580  19.595  1.00 86.78           C  
ATOM   8267  C   GLY A1038     -45.563  13.875  19.997  1.00 86.78           C  
ATOM   8268  O   GLY A1038     -46.136  14.169  21.048  1.00 86.78           O  
ATOM   8269  N   ALA A1039     -46.057  12.979  19.170  1.00 85.19           N  
ATOM   8270  CA  ALA A1039     -47.289  12.242  19.436  1.00 85.19           C  
ATOM   8271  C   ALA A1039     -47.198  11.478  20.754  1.00 85.19           C  
ATOM   8272  CB  ALA A1039     -47.594  11.282  18.288  1.00 85.19           C  
ATOM   8273  O   ALA A1039     -48.193  11.341  21.470  1.00 85.19           O  
ATOM   8274  N   LEU A1040     -46.021  11.038  21.066  1.00 88.44           N  
ATOM   8275  CA  LEU A1040     -45.834  10.290  22.304  1.00 88.44           C  
ATOM   8276  C   LEU A1040     -45.864  11.221  23.512  1.00 88.44           C  
ATOM   8277  CB  LEU A1040     -44.511   9.520  22.271  1.00 88.44           C  
ATOM   8278  O   LEU A1040     -46.356  10.845  24.578  1.00 88.44           O  
ATOM   8279  CG  LEU A1040     -44.459   8.300  21.350  1.00 88.44           C  
ATOM   8280  CD1 LEU A1040     -43.057   7.699  21.346  1.00 88.44           C  
ATOM   8281  CD2 LEU A1040     -45.490   7.262  21.779  1.00 88.44           C  
ATOM   8282  N   TYR A1041     -45.359  12.422  23.340  1.00 87.58           N  
ATOM   8283  CA  TYR A1041     -45.436  13.407  24.412  1.00 87.58           C  
ATOM   8284  C   TYR A1041     -46.882  13.798  24.691  1.00 87.58           C  
ATOM   8285  CB  TYR A1041     -44.618  14.653  24.058  1.00 87.58           C  
ATOM   8286  O   TYR A1041     -47.284  13.931  25.850  1.00 87.58           O  
ATOM   8287  CG  TYR A1041     -43.144  14.516  24.355  1.00 87.58           C  
ATOM   8288  CD1 TYR A1041     -42.667  14.596  25.661  1.00 87.58           C  
ATOM   8289  CD2 TYR A1041     -42.227  14.308  23.331  1.00 87.58           C  
ATOM   8290  CE1 TYR A1041     -41.310  14.472  25.940  1.00 87.58           C  
ATOM   8291  CE2 TYR A1041     -40.867  14.183  23.598  1.00 87.58           C  
ATOM   8292  OH  TYR A1041     -39.074  14.143  25.173  1.00 87.58           O  
ATOM   8293  CZ  TYR A1041     -40.419  14.266  24.903  1.00 87.58           C  
ATOM   8294  N   ILE A1042     -47.664  13.986  23.596  1.00 87.07           N  
ATOM   8295  CA  ILE A1042     -49.074  14.343  23.712  1.00 87.07           C  
ATOM   8296  C   ILE A1042     -49.830  13.232  24.436  1.00 87.07           C  
ATOM   8297  CB  ILE A1042     -49.705  14.607  22.326  1.00 87.07           C  
ATOM   8298  O   ILE A1042     -50.673  13.503  25.295  1.00 87.07           O  
ATOM   8299  CG1 ILE A1042     -49.074  15.844  21.678  1.00 87.07           C  
ATOM   8300  CG2 ILE A1042     -51.224  14.766  22.447  1.00 87.07           C  
ATOM   8301  CD1 ILE A1042     -49.456  16.041  20.218  1.00 87.07           C  
ATOM   8302  N   ALA A1043     -49.568  12.039  24.067  1.00 86.69           N  
ATOM   8303  CA  ALA A1043     -50.217  10.886  24.684  1.00 86.69           C  
ATOM   8304  C   ALA A1043     -49.925  10.829  26.181  1.00 86.69           C  
ATOM   8305  CB  ALA A1043     -49.765   9.595  24.007  1.00 86.69           C  
ATOM   8306  O   ALA A1043     -50.807  10.504  26.980  1.00 86.69           O  
ATOM   8307  N   ARG A1044     -48.795  11.133  26.513  1.00 84.63           N  
ATOM   8308  CA  ARG A1044     -48.411  11.142  27.921  1.00 84.63           C  
ATOM   8309  C   ARG A1044     -49.177  12.212  28.691  1.00 84.63           C  
ATOM   8310  CB  ARG A1044     -46.905  11.368  28.066  1.00 84.63           C  
ATOM   8311  O   ARG A1044     -49.658  11.963  29.798  1.00 84.63           O  
ATOM   8312  CG  ARG A1044     -46.404  11.279  29.499  1.00 84.63           C  
ATOM   8313  CD  ARG A1044     -44.900  11.501  29.585  1.00 84.63           C  
ATOM   8314  NE  ARG A1044     -44.438  11.530  30.970  1.00 84.63           N  
ATOM   8315  NH1 ARG A1044     -42.244  12.025  30.445  1.00 84.63           N  
ATOM   8316  NH2 ARG A1044     -42.876  11.779  32.635  1.00 84.63           N  
ATOM   8317  CZ  ARG A1044     -43.187  11.778  31.347  1.00 84.63           C  
ATOM   8318  N   THR A1045     -49.099  13.432  28.155  1.00 85.80           N  
ATOM   8319  CA  THR A1045     -49.832  14.532  28.772  1.00 85.80           C  
ATOM   8320  C   THR A1045     -51.320  14.207  28.863  1.00 85.80           C  
ATOM   8321  CB  THR A1045     -49.638  15.843  27.987  1.00 85.80           C  
ATOM   8322  O   THR A1045     -51.966  14.505  29.870  1.00 85.80           O  
ATOM   8323  CG2 THR A1045     -50.273  17.021  28.717  1.00 85.80           C  
ATOM   8324  OG1 THR A1045     -48.236  16.093  27.827  1.00 85.80           O  
ATOM   8325  N   ALA A1046     -51.864  13.587  27.797  1.00 85.94           N  
ATOM   8326  CA  ALA A1046     -53.269  13.189  27.755  1.00 85.94           C  
ATOM   8327  C   ALA A1046     -53.571  12.127  28.808  1.00 85.94           C  
ATOM   8328  CB  ALA A1046     -53.634  12.675  26.364  1.00 85.94           C  
ATOM   8329  O   ALA A1046     -54.672  12.088  29.361  1.00 85.94           O  
ATOM   8330  N   ARG A1047     -52.536  11.316  29.022  1.00 85.87           N  
ATOM   8331  CA  ARG A1047     -52.657  10.249  30.010  1.00 85.87           C  
ATOM   8332  C   ARG A1047     -52.879  10.819  31.407  1.00 85.87           C  
ATOM   8333  CB  ARG A1047     -51.410   9.362  29.999  1.00 85.87           C  
ATOM   8334  O   ARG A1047     -53.796  10.398  32.116  1.00 85.87           O  
ATOM   8335  CG  ARG A1047     -51.481   8.187  30.961  1.00 85.87           C  
ATOM   8336  CD  ARG A1047     -50.189   7.382  30.965  1.00 85.87           C  
ATOM   8337  NE  ARG A1047     -50.178   6.384  32.031  1.00 85.87           N  
ATOM   8338  NH1 ARG A1047     -47.898   6.484  32.385  1.00 85.87           N  
ATOM   8339  NH2 ARG A1047     -49.195   5.067  33.635  1.00 85.87           N  
ATOM   8340  CZ  ARG A1047     -49.090   5.981  32.681  1.00 85.87           C  
ATOM   8341  N   THR A1048     -52.084  11.791  31.813  1.00 84.69           N  
ATOM   8342  CA  THR A1048     -52.132  12.375  33.149  1.00 84.69           C  
ATOM   8343  C   THR A1048     -53.303  13.347  33.273  1.00 84.69           C  
ATOM   8344  CB  THR A1048     -50.819  13.104  33.488  1.00 84.69           C  
ATOM   8345  O   THR A1048     -54.011  13.347  34.282  1.00 84.69           O  
ATOM   8346  CG2 THR A1048     -49.667  12.116  33.645  1.00 84.69           C  
ATOM   8347  OG1 THR A1048     -50.504  14.024  32.435  1.00 84.69           O  
ATOM   8348  N   ALA A1049     -53.545  14.169  32.212  1.00 86.85           N  
ATOM   8349  CA  ALA A1049     -54.611  15.168  32.213  1.00 86.85           C  
ATOM   8350  C   ALA A1049     -55.984  14.504  32.234  1.00 86.85           C  
ATOM   8351  CB  ALA A1049     -54.484  16.082  30.997  1.00 86.85           C  
ATOM   8352  O   ALA A1049     -56.886  14.950  32.948  1.00 86.85           O  
ATOM   8353  N   GLY A1050     -56.105  13.441  31.377  1.00 86.26           N  
ATOM   8354  CA  GLY A1050     -57.369  12.723  31.323  1.00 86.26           C  
ATOM   8355  C   GLY A1050     -57.742  12.073  32.642  1.00 86.26           C  
ATOM   8356  O   GLY A1050     -58.905  12.108  33.049  1.00 86.26           O  
ATOM   8357  N   LEU A1051     -56.735  11.497  33.282  1.00 89.23           N  
ATOM   8358  CA  LEU A1051     -56.952  10.882  34.587  1.00 89.23           C  
ATOM   8359  C   LEU A1051     -57.447  11.911  35.597  1.00 89.23           C  
ATOM   8360  CB  LEU A1051     -55.661  10.232  35.093  1.00 89.23           C  
ATOM   8361  O   LEU A1051     -58.457  11.691  36.270  1.00 89.23           O  
ATOM   8362  CG  LEU A1051     -55.710   9.636  36.501  1.00 89.23           C  
ATOM   8363  CD1 LEU A1051     -56.666   8.447  36.540  1.00 89.23           C  
ATOM   8364  CD2 LEU A1051     -54.315   9.221  36.955  1.00 89.23           C  
ATOM   8365  N   ALA A1052     -56.804  13.061  35.642  1.00 87.10           N  
ATOM   8366  CA  ALA A1052     -57.120  14.098  36.621  1.00 87.10           C  
ATOM   8367  C   ALA A1052     -58.508  14.681  36.373  1.00 87.10           C  
ATOM   8368  CB  ALA A1052     -56.067  15.203  36.583  1.00 87.10           C  
ATOM   8369  O   ALA A1052     -59.293  14.851  37.309  1.00 87.10           O  
ATOM   8370  N   THR A1053     -58.843  14.953  35.093  1.00 88.88           N  
ATOM   8371  CA  THR A1053     -60.095  15.599  34.715  1.00 88.88           C  
ATOM   8372  C   THR A1053     -61.284  14.687  35.006  1.00 88.88           C  
ATOM   8373  CB  THR A1053     -60.096  15.987  33.224  1.00 88.88           C  
ATOM   8374  O   THR A1053     -62.292  15.130  35.560  1.00 88.88           O  
ATOM   8375  CG2 THR A1053     -61.317  16.832  32.877  1.00 88.88           C  
ATOM   8376  OG1 THR A1053     -58.910  16.736  32.931  1.00 88.88           O  
ATOM   8377  N   LEU A1054     -61.106  13.401  34.690  1.00 91.08           N  
ATOM   8378  CA  LEU A1054     -62.201  12.447  34.828  1.00 91.08           C  
ATOM   8379  C   LEU A1054     -62.496  12.167  36.297  1.00 91.08           C  
ATOM   8380  CB  LEU A1054     -61.867  11.139  34.105  1.00 91.08           C  
ATOM   8381  O   LEU A1054     -63.660  12.049  36.690  1.00 91.08           O  
ATOM   8382  CG  LEU A1054     -61.932  11.174  32.577  1.00 91.08           C  
ATOM   8383  CD1 LEU A1054     -61.343   9.895  31.992  1.00 91.08           C  
ATOM   8384  CD2 LEU A1054     -63.369  11.370  32.107  1.00 91.08           C  
ATOM   8385  N   ILE A1055     -61.451  12.218  37.100  1.00 88.38           N  
ATOM   8386  CA  ILE A1055     -61.626  11.977  38.529  1.00 88.38           C  
ATOM   8387  C   ILE A1055     -62.281  13.194  39.180  1.00 88.38           C  
ATOM   8388  CB  ILE A1055     -60.281  11.659  39.218  1.00 88.38           C  
ATOM   8389  O   ILE A1055     -63.207  13.053  39.982  1.00 88.38           O  
ATOM   8390  CG1 ILE A1055     -59.773  10.279  38.786  1.00 88.38           C  
ATOM   8391  CG2 ILE A1055     -60.421  11.739  40.741  1.00 88.38           C  
ATOM   8392  CD1 ILE A1055     -58.445   9.882  39.417  1.00 88.38           C  
ATOM   8393  N   VAL A1056     -61.864  14.347  38.792  1.00 89.65           N  
ATOM   8394  CA  VAL A1056     -62.386  15.586  39.357  1.00 89.65           C  
ATOM   8395  C   VAL A1056     -63.864  15.734  39.001  1.00 89.65           C  
ATOM   8396  CB  VAL A1056     -61.592  16.815  38.861  1.00 89.65           C  
ATOM   8397  O   VAL A1056     -64.689  16.046  39.863  1.00 89.65           O  
ATOM   8398  CG1 VAL A1056     -62.304  18.110  39.249  1.00 89.65           C  
ATOM   8399  CG2 VAL A1056     -60.172  16.794  39.423  1.00 89.65           C  
ATOM   8400  N   LEU A1057     -64.197  15.521  37.709  1.00 89.43           N  
ATOM   8401  CA  LEU A1057     -65.579  15.625  37.254  1.00 89.43           C  
ATOM   8402  C   LEU A1057     -66.464  14.606  37.964  1.00 89.43           C  
ATOM   8403  CB  LEU A1057     -65.661  15.422  35.738  1.00 89.43           C  
ATOM   8404  O   LEU A1057     -67.601  14.914  38.330  1.00 89.43           O  
ATOM   8405  CG  LEU A1057     -65.249  16.612  34.871  1.00 89.43           C  
ATOM   8406  CD1 LEU A1057     -65.092  16.180  33.417  1.00 89.43           C  
ATOM   8407  CD2 LEU A1057     -66.267  17.741  34.992  1.00 89.43           C  
ATOM   8408  N   GLY A1058     -65.838  13.380  38.104  1.00 89.56           N  
ATOM   8409  CA  GLY A1058     -66.575  12.348  38.816  1.00 89.56           C  
ATOM   8410  C   GLY A1058     -66.894  12.724  40.250  1.00 89.56           C  
ATOM   8411  O   GLY A1058     -68.018  12.526  40.714  1.00 89.56           O  
ATOM   8412  N   VAL A1059     -65.972  13.361  40.919  1.00 89.61           N  
ATOM   8413  CA  VAL A1059     -66.122  13.754  42.316  1.00 89.61           C  
ATOM   8414  C   VAL A1059     -67.121  14.904  42.425  1.00 89.61           C  
ATOM   8415  CB  VAL A1059     -64.768  14.163  42.939  1.00 89.61           C  
ATOM   8416  O   VAL A1059     -67.962  14.920  43.327  1.00 89.61           O  
ATOM   8417  CG1 VAL A1059     -64.975  14.788  44.318  1.00 89.61           C  
ATOM   8418  CG2 VAL A1059     -63.837  12.956  43.030  1.00 89.61           C  
ATOM   8419  N   LEU A1060     -67.025  15.868  41.514  1.00 89.33           N  
ATOM   8420  CA  LEU A1060     -67.919  17.021  41.511  1.00 89.33           C  
ATOM   8421  C   LEU A1060     -69.369  16.584  41.331  1.00 89.33           C  
ATOM   8422  CB  LEU A1060     -67.527  18.000  40.401  1.00 89.33           C  
ATOM   8423  O   LEU A1060     -70.264  17.098  42.006  1.00 89.33           O  
ATOM   8424  CG  LEU A1060     -66.299  18.872  40.668  1.00 89.33           C  
ATOM   8425  CD1 LEU A1060     -65.920  19.653  39.414  1.00 89.33           C  
ATOM   8426  CD2 LEU A1060     -66.557  19.818  41.836  1.00 89.33           C  
ATOM   8427  N   LEU A1061     -69.578  15.583  40.418  1.00 90.47           N  
ATOM   8428  CA  LEU A1061     -70.929  15.106  40.141  1.00 90.47           C  
ATOM   8429  C   LEU A1061     -71.490  14.338  41.333  1.00 90.47           C  
ATOM   8430  CB  LEU A1061     -70.938  14.216  38.895  1.00 90.47           C  
ATOM   8431  O   LEU A1061     -72.687  14.411  41.616  1.00 90.47           O  
ATOM   8432  CG  LEU A1061     -70.926  14.937  37.546  1.00 90.47           C  
ATOM   8433  CD1 LEU A1061     -70.698  13.940  36.415  1.00 90.47           C  
ATOM   8434  CD2 LEU A1061     -72.228  15.702  37.338  1.00 90.47           C  
ATOM   8435  N   LEU A1062     -70.578  13.669  42.012  1.00 87.34           N  
ATOM   8436  CA  LEU A1062     -71.007  12.976  43.221  1.00 87.34           C  
ATOM   8437  C   LEU A1062     -71.375  13.971  44.317  1.00 87.34           C  
ATOM   8438  CB  LEU A1062     -69.906  12.036  43.719  1.00 87.34           C  
ATOM   8439  O   LEU A1062     -72.332  13.752  45.063  1.00 87.34           O  
ATOM   8440  CG  LEU A1062     -69.712  10.740  42.930  1.00 87.34           C  
ATOM   8441  CD1 LEU A1062     -68.446  10.024  43.388  1.00 87.34           C  
ATOM   8442  CD2 LEU A1062     -70.930   9.834  43.082  1.00 87.34           C  
ATOM   8443  N   GLY A1063     -70.555  15.057  44.353  1.00 85.30           N  
ATOM   8444  CA  GLY A1063     -70.874  16.149  45.259  1.00 85.30           C  
ATOM   8445  C   GLY A1063     -72.215  16.795  44.966  1.00 85.30           C  
ATOM   8446  O   GLY A1063     -72.977  17.101  45.886  1.00 85.30           O  
ATOM   8447  N   LEU A1064     -72.457  17.072  43.651  1.00 85.37           N  
ATOM   8448  CA  LEU A1064     -73.730  17.628  43.203  1.00 85.37           C  
ATOM   8449  C   LEU A1064     -74.887  16.710  43.581  1.00 85.37           C  
ATOM   8450  CB  LEU A1064     -73.714  17.852  41.689  1.00 85.37           C  
ATOM   8451  O   LEU A1064     -75.969  17.182  43.938  1.00 85.37           O  
ATOM   8452  CG  LEU A1064     -74.383  19.132  41.186  1.00 85.37           C  
ATOM   8453  CD1 LEU A1064     -73.383  19.984  40.412  1.00 85.37           C  
ATOM   8454  CD2 LEU A1064     -75.593  18.799  40.319  1.00 85.37           C  
ATOM   8455  N   ALA A1065     -74.686  15.438  43.474  1.00 85.25           N  
ATOM   8456  CA  ALA A1065     -75.688  14.441  43.841  1.00 85.25           C  
ATOM   8457  C   ALA A1065     -76.072  14.565  45.313  1.00 85.25           C  
ATOM   8458  CB  ALA A1065     -75.173  13.034  43.545  1.00 85.25           C  
ATOM   8459  O   ALA A1065     -77.253  14.494  45.661  1.00 85.25           O  
ATOM   8460  N   VAL A1066     -75.053  14.755  46.100  1.00 83.07           N  
ATOM   8461  CA  VAL A1066     -75.268  14.900  47.536  1.00 83.07           C  
ATOM   8462  C   VAL A1066     -76.119  16.139  47.809  1.00 83.07           C  
ATOM   8463  CB  VAL A1066     -73.931  14.992  48.305  1.00 83.07           C  
ATOM   8464  O   VAL A1066     -77.057  16.092  48.608  1.00 83.07           O  
ATOM   8465  CG1 VAL A1066     -74.174  15.339  49.772  1.00 83.07           C  
ATOM   8466  CG2 VAL A1066     -73.155  13.682  48.183  1.00 83.07           C  
ATOM   8467  N   PHE A1067     -75.681  17.175  47.086  1.00 83.51           N  
ATOM   8468  CA  PHE A1067     -76.407  18.434  47.214  1.00 83.51           C  
ATOM   8469  C   PHE A1067     -77.861  18.265  46.792  1.00 83.51           C  
ATOM   8470  CB  PHE A1067     -75.740  19.528  46.375  1.00 83.51           C  
ATOM   8471  O   PHE A1067     -78.769  18.758  47.465  1.00 83.51           O  
ATOM   8472  CG  PHE A1067     -76.460  20.849  46.417  1.00 83.51           C  
ATOM   8473  CD1 PHE A1067     -77.289  21.238  45.372  1.00 83.51           C  
ATOM   8474  CD2 PHE A1067     -76.307  21.701  47.503  1.00 83.51           C  
ATOM   8475  CE1 PHE A1067     -77.957  22.460  45.409  1.00 83.51           C  
ATOM   8476  CE2 PHE A1067     -76.971  22.924  47.546  1.00 83.51           C  
ATOM   8477  CZ  PHE A1067     -77.795  23.302  46.498  1.00 83.51           C  
ATOM   8478  N   MET A1068     -78.104  17.589  45.661  1.00 85.16           N  
ATOM   8479  CA  MET A1068     -79.447  17.379  45.128  1.00 85.16           C  
ATOM   8480  C   MET A1068     -80.285  16.535  46.082  1.00 85.16           C  
ATOM   8481  CB  MET A1068     -79.383  16.709  43.755  1.00 85.16           C  
ATOM   8482  O   MET A1068     -81.483  16.775  46.242  1.00 85.16           O  
ATOM   8483  CG  MET A1068     -78.883  17.624  42.649  1.00 85.16           C  
ATOM   8484  SD  MET A1068     -79.818  17.410  41.084  1.00 85.16           S  
ATOM   8485  CE  MET A1068     -78.535  17.858  39.881  1.00 85.16           C  
ATOM   8486  N   PHE A1069     -79.654  15.562  46.729  1.00 81.87           N  
ATOM   8487  CA  PHE A1069     -80.350  14.690  47.667  1.00 81.87           C  
ATOM   8488  C   PHE A1069     -80.721  15.447  48.937  1.00 81.87           C  
ATOM   8489  CB  PHE A1069     -79.486  13.473  48.015  1.00 81.87           C  
ATOM   8490  O   PHE A1069     -81.766  15.189  49.537  1.00 81.87           O  
ATOM   8491  CG  PHE A1069     -79.588  12.351  47.017  1.00 81.87           C  
ATOM   8492  CD1 PHE A1069     -80.785  11.668  46.838  1.00 81.87           C  
ATOM   8493  CD2 PHE A1069     -78.487  11.980  46.257  1.00 81.87           C  
ATOM   8494  CE1 PHE A1069     -80.882  10.629  45.916  1.00 81.87           C  
ATOM   8495  CE2 PHE A1069     -78.576  10.943  45.333  1.00 81.87           C  
ATOM   8496  CZ  PHE A1069     -79.775  10.268  45.164  1.00 81.87           C  
ATOM   8497  N   ILE A1070     -79.838  16.433  49.297  1.00 80.98           N  
ATOM   8498  CA  ILE A1070     -80.130  17.291  50.440  1.00 80.98           C  
ATOM   8499  C   ILE A1070     -81.341  18.169  50.130  1.00 80.98           C  
ATOM   8500  CB  ILE A1070     -78.914  18.169  50.814  1.00 80.98           C  
ATOM   8501  O   ILE A1070     -82.227  18.334  50.972  1.00 80.98           O  
ATOM   8502  CG1 ILE A1070     -77.772  17.298  51.350  1.00 80.98           C  
ATOM   8503  CG2 ILE A1070     -79.314  19.238  51.835  1.00 80.98           C  
ATOM   8504  CD1 ILE A1070     -76.479  18.061  51.604  1.00 80.98           C  
ATOM   8505  N   ARG A1071     -81.401  18.791  48.894  1.00 78.89           N  
ATOM   8506  CA  ARG A1071     -82.510  19.641  48.473  1.00 78.89           C  
ATOM   8507  C   ARG A1071     -83.799  18.837  48.345  1.00 78.89           C  
ATOM   8508  CB  ARG A1071     -82.187  20.327  47.144  1.00 78.89           C  
ATOM   8509  O   ARG A1071     -84.886  19.348  48.624  1.00 78.89           O  
ATOM   8510  CG  ARG A1071     -81.349  21.588  47.289  1.00 78.89           C  
ATOM   8511  CD  ARG A1071     -82.179  22.763  47.785  1.00 78.89           C  
ATOM   8512  NE  ARG A1071     -81.449  24.023  47.676  1.00 78.89           N  
ATOM   8513  NH1 ARG A1071     -83.178  25.333  48.470  1.00 78.89           N  
ATOM   8514  NH2 ARG A1071     -81.188  26.297  47.866  1.00 78.89           N  
ATOM   8515  CZ  ARG A1071     -81.940  25.215  48.004  1.00 78.89           C  
ATOM   8516  N   LEU A1072     -83.620  17.617  47.785  1.00 80.51           N  
ATOM   8517  CA  LEU A1072     -84.752  16.702  47.693  1.00 80.51           C  
ATOM   8518  C   LEU A1072     -85.416  16.521  49.054  1.00 80.51           C  
ATOM   8519  CB  LEU A1072     -84.301  15.344  47.148  1.00 80.51           C  
ATOM   8520  O   LEU A1072     -86.645  16.540  49.157  1.00 80.51           O  
ATOM   8521  CG  LEU A1072     -85.379  14.265  47.038  1.00 80.51           C  
ATOM   8522  CD1 LEU A1072     -86.333  14.584  45.891  1.00 80.51           C  
ATOM   8523  CD2 LEU A1072     -84.745  12.892  46.848  1.00 80.51           C  
ATOM   8524  N   ARG A1073     -84.559  16.288  50.109  1.00 76.42           N  
ATOM   8525  CA  ARG A1073     -85.062  16.108  51.468  1.00 76.42           C  
ATOM   8526  C   ARG A1073     -85.834  17.338  51.932  1.00 76.42           C  
ATOM   8527  CB  ARG A1073     -83.911  15.817  52.433  1.00 76.42           C  
ATOM   8528  O   ARG A1073     -86.882  17.215  52.571  1.00 76.42           O  
ATOM   8529  CG  ARG A1073     -83.550  14.343  52.534  1.00 76.42           C  
ATOM   8530  CD  ARG A1073     -82.581  14.077  53.677  1.00 76.42           C  
ATOM   8531  NE  ARG A1073     -82.460  12.649  53.960  1.00 76.42           N  
ATOM   8532  NH1 ARG A1073     -80.619  12.868  55.338  1.00 76.42           N  
ATOM   8533  NH2 ARG A1073     -81.512  10.796  54.930  1.00 76.42           N  
ATOM   8534  CZ  ARG A1073     -81.530  12.108  54.742  1.00 76.42           C  
ATOM   8535  N   LYS A1074     -85.274  18.536  51.560  1.00 76.53           N  
ATOM   8536  CA  LYS A1074     -85.895  19.795  51.963  1.00 76.53           C  
ATOM   8537  C   LYS A1074     -87.224  20.007  51.243  1.00 76.53           C  
ATOM   8538  CB  LYS A1074     -84.956  20.970  51.685  1.00 76.53           C  
ATOM   8539  O   LYS A1074     -88.208  20.426  51.857  1.00 76.53           O  
ATOM   8540  CG  LYS A1074     -85.332  22.249  52.418  1.00 76.53           C  
ATOM   8541  CD  LYS A1074     -84.282  23.335  52.221  1.00 76.53           C  
ATOM   8542  CE  LYS A1074     -84.696  24.642  52.884  1.00 76.53           C  
ATOM   8543  NZ  LYS A1074     -83.657  25.702  52.717  1.00 76.53           N  
ATOM   8544  N   VAL A1075     -87.300  19.801  49.899  1.00 74.96           N  
ATOM   8545  CA  VAL A1075     -88.502  20.024  49.101  1.00 74.96           C  
ATOM   8546  C   VAL A1075     -89.569  18.998  49.475  1.00 74.96           C  
ATOM   8547  CB  VAL A1075     -88.200  19.952  47.588  1.00 74.96           C  
ATOM   8548  O   VAL A1075     -90.760  19.315  49.506  1.00 74.96           O  
ATOM   8549  CG1 VAL A1075     -89.494  19.994  46.776  1.00 74.96           C  
ATOM   8550  CG2 VAL A1075     -87.270  21.091  47.174  1.00 74.96           C  
ATOM   8551  N   ARG A1076     -89.155  17.724  49.721  1.00 71.32           N  
ATOM   8552  CA  ARG A1076     -90.102  16.713  50.178  1.00 71.32           C  
ATOM   8553  C   ARG A1076     -90.785  17.147  51.471  1.00 71.32           C  
ATOM   8554  CB  ARG A1076     -89.398  15.370  50.383  1.00 71.32           C  
ATOM   8555  O   ARG A1076     -91.986  16.931  51.647  1.00 71.32           O  
ATOM   8556  CG  ARG A1076     -90.304  14.164  50.188  1.00 71.32           C  
ATOM   8557  CD  ARG A1076     -89.537  12.855  50.325  1.00 71.32           C  
ATOM   8558  NE  ARG A1076     -90.149  11.973  51.315  1.00 71.32           N  
ATOM   8559  NH1 ARG A1076     -88.772  10.173  50.865  1.00 71.32           N  
ATOM   8560  NH2 ARG A1076     -90.397  10.006  52.474  1.00 71.32           N  
ATOM   8561  CZ  ARG A1076     -89.771  10.720  51.549  1.00 71.32           C  
ATOM   8562  N   LYS A1077     -89.920  17.772  52.372  1.00 68.73           N  
ATOM   8563  CA  LYS A1077     -90.466  18.290  53.623  1.00 68.73           C  
ATOM   8564  C   LYS A1077     -91.444  19.432  53.365  1.00 68.73           C  
ATOM   8565  CB  LYS A1077     -89.341  18.763  54.545  1.00 68.73           C  
ATOM   8566  O   LYS A1077     -92.474  19.538  54.035  1.00 68.73           O  
ATOM   8567  CG  LYS A1077     -88.721  17.655  55.384  1.00 68.73           C  
ATOM   8568  CD  LYS A1077     -87.789  18.215  56.450  1.00 68.73           C  
ATOM   8569  CE  LYS A1077     -87.120  17.105  57.249  1.00 68.73           C  
ATOM   8570  NZ  LYS A1077     -86.201  17.650  58.293  1.00 68.73           N  
ATOM   8571  N   GLU A1078     -91.148  20.299  52.388  1.00 66.54           N  
ATOM   8572  CA  GLU A1078     -92.017  21.420  52.043  1.00 66.54           C  
ATOM   8573  C   GLU A1078     -93.288  20.940  51.350  1.00 66.54           C  
ATOM   8574  CB  GLU A1078     -91.277  22.420  51.151  1.00 66.54           C  
ATOM   8575  O   GLU A1078     -94.360  21.521  51.535  1.00 66.54           O  
ATOM   8576  CG  GLU A1078     -90.190  23.202  51.874  1.00 66.54           C  
ATOM   8577  CD  GLU A1078     -89.464  24.191  50.976  1.00 66.54           C  
ATOM   8578  OE1 GLU A1078     -88.659  25.001  51.491  1.00 66.54           O  
ATOM   8579  OE2 GLU A1078     -89.703  24.157  49.748  1.00 66.54           O  
ATOM   8580  N   GLU A1079     -93.224  19.924  50.453  1.00 64.46           N  
ATOM   8581  CA  GLU A1079     -94.421  19.376  49.823  1.00 64.46           C  
ATOM   8582  C   GLU A1079     -95.298  18.651  50.840  1.00 64.46           C  
ATOM   8583  CB  GLU A1079     -94.042  18.426  48.684  1.00 64.46           C  
ATOM   8584  O   GLU A1079     -96.526  18.678  50.740  1.00 64.46           O  
ATOM   8585  CG  GLU A1079     -93.553  19.134  47.429  1.00 64.46           C  
ATOM   8586  CD  GLU A1079     -93.136  18.178  46.323  1.00 64.46           C  
ATOM   8587  OE1 GLU A1079     -92.858  18.639  45.193  1.00 64.46           O  
ATOM   8588  OE2 GLU A1079     -93.087  16.956  46.589  1.00 64.46           O  
ATOM   8589  N   GLU A1080     -94.680  17.930  51.890  1.00 64.03           N  
ATOM   8590  CA  GLU A1080     -95.448  17.299  52.959  1.00 64.03           C  
ATOM   8591  C   GLU A1080     -96.148  18.342  53.826  1.00 64.03           C  
ATOM   8592  CB  GLU A1080     -94.543  16.418  53.824  1.00 64.03           C  
ATOM   8593  O   GLU A1080     -97.260  18.114  54.306  1.00 64.03           O  
ATOM   8594  CG  GLU A1080     -94.270  15.045  53.228  1.00 64.03           C  
ATOM   8595  CD  GLU A1080     -93.374  14.180  54.100  1.00 64.03           C  
ATOM   8596  OE1 GLU A1080     -93.088  13.022  53.717  1.00 64.03           O  
ATOM   8597  OE2 GLU A1080     -92.955  14.663  55.176  1.00 64.03           O  
ATOM   8598  N   PHE A1081     -95.588  19.635  53.936  1.00 61.83           N  
ATOM   8599  CA  PHE A1081     -96.165  20.671  54.785  1.00 61.83           C  
ATOM   8600  C   PHE A1081     -97.055  21.603  53.973  1.00 61.83           C  
ATOM   8601  CB  PHE A1081     -95.061  21.473  55.482  1.00 61.83           C  
ATOM   8602  O   PHE A1081     -97.676  22.514  54.524  1.00 61.83           O  
ATOM   8603  CG  PHE A1081     -94.496  20.796  56.701  1.00 61.83           C  
ATOM   8604  CD1 PHE A1081     -95.221  20.746  57.885  1.00 61.83           C  
ATOM   8605  CD2 PHE A1081     -93.238  20.209  56.663  1.00 61.83           C  
ATOM   8606  CE1 PHE A1081     -94.701  20.120  59.015  1.00 61.83           C  
ATOM   8607  CE2 PHE A1081     -92.711  19.581  57.788  1.00 61.83           C  
ATOM   8608  CZ  PHE A1081     -93.443  19.539  58.964  1.00 61.83           C  
ATOM   8609  N   GLY A1082     -97.250  21.418  52.626  1.00 57.63           N  
ATOM   8610  CA  GLY A1082     -98.147  22.214  51.804  1.00 57.63           C  
ATOM   8611  C   GLY A1082     -97.685  23.649  51.634  1.00 57.63           C  
ATOM   8612  O   GLY A1082     -98.499  24.546  51.406  1.00 57.63           O  
ATOM   8613  N   ILE A1083     -96.448  24.163  51.779  1.00 54.67           N  
ATOM   8614  CA  ILE A1083     -95.950  25.532  51.842  1.00 54.67           C  
ATOM   8615  C   ILE A1083     -95.816  26.098  50.430  1.00 54.67           C  
ATOM   8616  CB  ILE A1083     -94.595  25.607  52.581  1.00 54.67           C  
ATOM   8617  O   ILE A1083     -95.998  27.299  50.216  1.00 54.67           O  
ATOM   8618  CG1 ILE A1083     -94.746  25.119  54.026  1.00 54.67           C  
ATOM   8619  CG2 ILE A1083     -94.036  27.033  52.540  1.00 54.67           C  
ATOM   8620  CD1 ILE A1083     -93.433  25.036  54.792  1.00 54.67           C  
ATOM   8621  N   PHE A1084     -96.167  25.444  49.314  1.00 49.04           N  
ATOM   8622  CA  PHE A1084     -96.105  26.168  48.049  1.00 49.04           C  
ATOM   8623  C   PHE A1084     -97.473  26.205  47.379  1.00 49.04           C  
ATOM   8624  CB  PHE A1084     -95.078  25.527  47.111  1.00 49.04           C  
ATOM   8625  O   PHE A1084     -97.613  26.725  46.270  1.00 49.04           O  
ATOM   8626  CG  PHE A1084     -93.650  25.820  47.484  1.00 49.04           C  
ATOM   8627  CD1 PHE A1084     -93.072  27.044  47.171  1.00 49.04           C  
ATOM   8628  CD2 PHE A1084     -92.884  24.869  48.146  1.00 49.04           C  
ATOM   8629  CE1 PHE A1084     -91.750  27.318  47.515  1.00 49.04           C  
ATOM   8630  CE2 PHE A1084     -91.562  25.136  48.493  1.00 49.04           C  
ATOM   8631  CZ  PHE A1084     -90.997  26.360  48.176  1.00 49.04           C  
ATOM   8632  N   ASP A1085     -98.493  25.831  48.206  1.00 43.88           N  
ATOM   8633  CA  ASP A1085     -99.811  26.147  47.665  1.00 43.88           C  
ATOM   8634  C   ASP A1085    -100.327  27.475  48.216  1.00 43.88           C  
ATOM   8635  CB  ASP A1085    -100.804  25.026  47.980  1.00 43.88           C  
ATOM   8636  O   ASP A1085    -101.497  27.818  48.030  1.00 43.88           O  
ATOM   8637  CG  ASP A1085    -101.299  24.306  46.739  1.00 43.88           C  
ATOM   8638  OD1 ASP A1085    -101.015  24.767  45.612  1.00 43.88           O  
ATOM   8639  OD2 ASP A1085    -101.982  23.270  46.888  1.00 43.88           O  
ATOM   8640  N   LYS A1086     -99.470  28.481  48.474  1.00 42.65           N  
ATOM   8641  CA  LYS A1086    -100.237  29.641  48.919  1.00 42.65           C  
ATOM   8642  C   LYS A1086    -100.081  30.808  47.948  1.00 42.65           C  
ATOM   8643  CB  LYS A1086     -99.802  30.065  50.322  1.00 42.65           C  
ATOM   8644  O   LYS A1086    -100.700  31.859  48.128  1.00 42.65           O  
ATOM   8645  CG  LYS A1086    -100.509  29.316  51.442  1.00 42.65           C  
ATOM   8646  CD  LYS A1086    -100.194  29.920  52.804  1.00 42.65           C  
ATOM   8647  CE  LYS A1086    -100.860  29.141  53.930  1.00 42.65           C  
ATOM   8648  NZ  LYS A1086    -100.551  29.727  55.269  1.00 42.65           N  
ATOM   8649  N   LYS A1087    -100.100  30.612  46.565  1.00 36.85           N  
ATOM   8650  CA  LYS A1087    -100.436  31.850  45.869  1.00 36.85           C  
ATOM   8651  C   LYS A1087    -101.311  31.574  44.649  1.00 36.85           C  
ATOM   8652  CB  LYS A1087     -99.167  32.590  45.446  1.00 36.85           C  
ATOM   8653  O   LYS A1087    -100.856  30.971  43.675  1.00 36.85           O  
ATOM   8654  CG  LYS A1087     -98.677  33.610  46.463  1.00 36.85           C  
ATOM   8655  CD  LYS A1087     -97.549  34.465  45.900  1.00 36.85           C  
ATOM   8656  CE  LYS A1087     -97.014  35.442  46.939  1.00 36.85           C  
ATOM   8657  NZ  LYS A1087     -95.906  36.280  46.391  1.00 36.85           N  
ATOM   8658  N   LYS A1088    -102.472  30.911  44.726  1.00 36.31           N  
ATOM   8659  CA  LYS A1088    -103.564  31.470  43.934  1.00 36.31           C  
ATOM   8660  C   LYS A1088    -104.903  31.295  44.645  1.00 36.31           C  
ATOM   8661  CB  LYS A1088    -103.615  30.816  42.553  1.00 36.31           C  
ATOM   8662  O   LYS A1088    -105.261  30.185  45.043  1.00 36.31           O  
ATOM   8663  CG  LYS A1088    -102.877  31.593  41.472  1.00 36.31           C  
ATOM   8664  CD  LYS A1088    -103.096  30.981  40.095  1.00 36.31           C  
ATOM   8665  CE  LYS A1088    -102.302  31.715  39.023  1.00 36.31           C  
ATOM   8666  NZ  LYS A1088    -102.475  31.088  37.678  1.00 36.31           N  
ATOM   8667  N   GLY A1089    -105.158  32.049  45.776  1.00 32.24           N  
ATOM   8668  CA  GLY A1089    -106.333  32.806  46.175  1.00 32.24           C  
ATOM   8669  C   GLY A1089    -107.637  32.120  45.814  1.00 32.24           C  
ATOM   8670  O   GLY A1089    -107.780  31.589  44.711  1.00 32.24           O  
ATOM   8671  N   SER A1090    -108.317  31.495  46.892  1.00 27.29           N  
ATOM   8672  CA  SER A1090    -109.607  31.661  47.554  1.00 27.29           C  
ATOM   8673  C   SER A1090    -110.760  31.363  46.602  1.00 27.29           C  
ATOM   8674  CB  SER A1090    -109.746  33.079  48.110  1.00 27.29           C  
ATOM   8675  O   SER A1090    -110.800  31.884  45.485  1.00 27.29           O  
ATOM   8676  OG  SER A1090    -109.666  34.037  47.069  1.00 27.29           O  
ATOM   8677  N   TYR A1091    -111.427  30.165  46.768  1.00 26.71           N  
ATOM   8678  CA  TYR A1091    -112.877  30.007  46.775  1.00 26.71           C  
ATOM   8679  C   TYR A1091    -113.264  28.536  46.864  1.00 26.71           C  
ATOM   8680  CB  TYR A1091    -113.492  30.633  45.520  1.00 26.71           C  
ATOM   8681  O   TYR A1091    -112.707  27.696  46.153  1.00 26.71           O  
ATOM   8682  CG  TYR A1091    -113.868  32.085  45.689  1.00 26.71           C  
ATOM   8683  CD1 TYR A1091    -115.098  32.448  46.233  1.00 26.71           C  
ATOM   8684  CD2 TYR A1091    -112.995  33.097  45.304  1.00 26.71           C  
ATOM   8685  CE1 TYR A1091    -115.450  33.785  46.388  1.00 26.71           C  
ATOM   8686  CE2 TYR A1091    -113.336  34.437  45.454  1.00 26.71           C  
ATOM   8687  OH  TYR A1091    -114.907  36.096  46.149  1.00 26.71           O  
ATOM   8688  CZ  TYR A1091    -114.564  34.771  45.997  1.00 26.71           C  
ATOM   8689  N   THR A1092    -113.722  28.137  48.069  1.00 27.30           N  
ATOM   8690  CA  THR A1092    -115.059  27.686  48.437  1.00 27.30           C  
ATOM   8691  C   THR A1092    -115.058  26.195  48.761  1.00 27.30           C  
ATOM   8692  CB  THR A1092    -116.073  27.969  47.312  1.00 27.30           C  
ATOM   8693  O   THR A1092    -114.463  25.397  48.034  1.00 27.30           O  
ATOM   8694  CG2 THR A1092    -116.499  29.433  47.311  1.00 27.30           C  
ATOM   8695  OG1 THR A1092    -115.474  27.656  46.048  1.00 27.30           O  
ATOM   8696  N   GLN A1093    -115.161  25.875  50.091  1.00 24.90           N  
ATOM   8697  CA  GLN A1093    -116.240  25.279  50.873  1.00 24.90           C  
ATOM   8698  C   GLN A1093    -116.522  23.850  50.420  1.00 24.90           C  
ATOM   8699  CB  GLN A1093    -117.510  26.124  50.768  1.00 24.90           C  
ATOM   8700  O   GLN A1093    -116.677  23.591  49.224  1.00 24.90           O  
ATOM   8701  CG  GLN A1093    -117.718  27.071  51.942  1.00 24.90           C  
ATOM   8702  CD  GLN A1093    -119.077  27.745  51.919  1.00 24.90           C  
ATOM   8703  NE2 GLN A1093    -119.399  28.467  52.987  1.00 24.90           N  
ATOM   8704  OE1 GLN A1093    -119.831  27.618  50.949  1.00 24.90           O  
ATOM   8705  N   MET A1094    -116.160  22.808  51.246  1.00 28.45           N  
ATOM   8706  CA  MET A1094    -117.140  21.807  51.659  1.00 28.45           C  
ATOM   8707  C   MET A1094    -116.456  20.623  52.334  1.00 28.45           C  
ATOM   8708  CB  MET A1094    -117.956  21.325  50.459  1.00 28.45           C  
ATOM   8709  O   MET A1094    -115.461  20.102  51.825  1.00 28.45           O  
ATOM   8710  CG  MET A1094    -119.162  22.198  50.147  1.00 28.45           C  
ATOM   8711  SD  MET A1094    -120.339  21.386  48.998  1.00 28.45           S  
ATOM   8712  CE  MET A1094    -120.857  22.815  48.007  1.00 28.45           C  
ATOM   8713  N   GLU A1095    -116.702  20.495  53.680  1.00 25.28           N  
ATOM   8714  CA  GLU A1095    -117.585  19.598  54.418  1.00 25.28           C  
ATOM   8715  C   GLU A1095    -116.896  18.270  54.720  1.00 25.28           C  
ATOM   8716  CB  GLU A1095    -118.879  19.353  53.636  1.00 25.28           C  
ATOM   8717  O   GLU A1095    -116.378  17.614  53.815  1.00 25.28           O  
ATOM   8718  CG  GLU A1095    -120.125  19.887  54.327  1.00 25.28           C  
ATOM   8719  CD  GLU A1095    -121.391  19.705  53.504  1.00 25.28           C  
ATOM   8720  OE1 GLU A1095    -122.480  20.111  53.969  1.00 25.28           O  
ATOM   8721  OE2 GLU A1095    -121.293  19.150  52.387  1.00 25.28           O  
ATOM   8722  N   GLY A1096    -116.473  18.118  56.003  1.00 26.02           N  
ATOM   8723  CA  GLY A1096    -117.082  17.144  56.895  1.00 26.02           C  
ATOM   8724  C   GLY A1096    -116.229  15.906  57.100  1.00 26.02           C  
ATOM   8725  O   GLY A1096    -115.703  15.343  56.138  1.00 26.02           O  
ATOM   8726  N   ASP A1097    -115.605  15.823  58.280  1.00 27.76           N  
ATOM   8727  CA  ASP A1097    -115.954  14.708  59.156  1.00 27.76           C  
ATOM   8728  C   ASP A1097    -114.704  14.070  59.758  1.00 27.76           C  
ATOM   8729  CB  ASP A1097    -116.765  13.659  58.392  1.00 27.76           C  
ATOM   8730  O   ASP A1097    -113.752  13.760  59.040  1.00 27.76           O  
ATOM   8731  CG  ASP A1097    -118.263  13.894  58.472  1.00 27.76           C  
ATOM   8732  OD1 ASP A1097    -118.704  14.755  59.262  1.00 27.76           O  
ATOM   8733  OD2 ASP A1097    -119.009  13.208  57.739  1.00 27.76           O  
ATOM   8734  N   LYS A1098    -114.420  14.388  61.035  1.00 26.10           N  
ATOM   8735  CA  LYS A1098    -114.587  13.488  62.173  1.00 26.10           C  
ATOM   8736  C   LYS A1098    -113.318  12.680  62.425  1.00 26.10           C  
ATOM   8737  CB  LYS A1098    -115.771  12.547  61.944  1.00 26.10           C  
ATOM   8738  O   LYS A1098    -112.758  12.088  61.499  1.00 26.10           O  
ATOM   8739  CG  LYS A1098    -117.127  13.177  62.227  1.00 26.10           C  
ATOM   8740  CD  LYS A1098    -118.232  12.130  62.266  1.00 26.10           C  
ATOM   8741  CE  LYS A1098    -119.585  12.756  62.579  1.00 26.10           C  
ATOM   8742  NZ  LYS A1098    -120.675  11.735  62.601  1.00 26.10           N  
ATOM   8743  N   ILE A1099    -112.630  12.968  63.562  1.00 24.56           N  
ATOM   8744  CA  ILE A1099    -112.784  12.237  64.815  1.00 24.56           C  
ATOM   8745  C   ILE A1099    -111.453  11.602  65.209  1.00 24.56           C  
ATOM   8746  CB  ILE A1099    -113.883  11.156  64.708  1.00 24.56           C  
ATOM   8747  O   ILE A1099    -110.848  10.873  64.420  1.00 24.56           O  
ATOM   8748  CG1 ILE A1099    -115.228  11.796  64.343  1.00 24.56           C  
ATOM   8749  CG2 ILE A1099    -113.990  10.364  66.014  1.00 24.56           C  
ATOM   8750  CD1 ILE A1099    -116.359  10.794  64.157  1.00 24.56           C  
ATOM   8751  N   ASN A1100    -110.807  12.221  66.211  1.00 23.91           N  
ATOM   8752  CA  ASN A1100    -110.813  11.776  67.600  1.00 23.91           C  
ATOM   8753  C   ASN A1100    -109.633  10.855  67.899  1.00 23.91           C  
ATOM   8754  CB  ASN A1100    -112.131  11.075  67.934  1.00 23.91           C  
ATOM   8755  O   ASN A1100    -109.439   9.847  67.217  1.00 23.91           O  
ATOM   8756  CG  ASN A1100    -113.158  12.016  68.531  1.00 23.91           C  
ATOM   8757  ND2 ASN A1100    -114.396  11.548  68.644  1.00 23.91           N  
ATOM   8758  OD1 ASN A1100    -112.843  13.154  68.887  1.00 23.91           O  
ATOM   8759  N   ALA A1101    -108.707  11.410  68.665  1.00 23.36           N  
ATOM   8760  CA  ALA A1101    -108.604  11.045  70.076  1.00 23.36           C  
ATOM   8761  C   ALA A1101    -107.320  10.268  70.349  1.00 23.36           C  
ATOM   8762  CB  ALA A1101    -109.820  10.225  70.503  1.00 23.36           C  
ATOM   8763  O   ALA A1101    -107.005   9.308  69.642  1.00 23.36           O  
ATOM   8764  N   THR A1102    -106.407  10.965  71.058  1.00 25.12           N  
ATOM   8765  CA  THR A1102    -105.950  10.916  72.443  1.00 25.12           C  
ATOM   8766  C   THR A1102    -105.348   9.552  72.766  1.00 25.12           C  
ATOM   8767  CB  THR A1102    -107.101  11.217  73.421  1.00 25.12           C  
ATOM   8768  O   THR A1102    -105.921   8.517  72.419  1.00 25.12           O  
ATOM   8769  CG2 THR A1102    -107.255  12.718  73.643  1.00 25.12           C  
ATOM   8770  OG1 THR A1102    -108.324  10.696  72.887  1.00 25.12           O  
ATOM   8771  N   GLN A1103    -104.055   9.553  72.995  1.00 25.99           N  
ATOM   8772  CA  GLN A1103    -103.515   8.758  74.093  1.00 25.99           C  
ATOM   8773  C   GLN A1103    -101.996   8.649  73.997  1.00 25.99           C  
ATOM   8774  CB  GLN A1103    -104.142   7.363  74.106  1.00 25.99           C  
ATOM   8775  O   GLN A1103    -101.461   8.255  72.959  1.00 25.99           O  
ATOM   8776  CG  GLN A1103    -105.108   7.135  75.260  1.00 25.99           C  
ATOM   8777  CD  GLN A1103    -105.556   5.690  75.373  1.00 25.99           C  
ATOM   8778  NE2 GLN A1103    -106.314   5.384  76.421  1.00 25.99           N  
ATOM   8779  OE1 GLN A1103    -105.225   4.855  74.526  1.00 25.99           O  
ATOM   8780  N   GLN A1104    -101.208   9.361  74.903  1.00 25.45           N  
ATOM   8781  CA  GLN A1104    -100.414   9.059  76.089  1.00 25.45           C  
ATOM   8782  C   GLN A1104     -99.244   8.140  75.749  1.00 25.45           C  
ATOM   8783  CB  GLN A1104    -101.286   8.421  77.171  1.00 25.45           C  
ATOM   8784  O   GLN A1104     -99.446   7.000  75.326  1.00 25.45           O  
ATOM   8785  CG  GLN A1104    -101.720   9.390  78.262  1.00 25.45           C  
ATOM   8786  CD  GLN A1104    -102.470   8.707  79.390  1.00 25.45           C  
ATOM   8787  NE2 GLN A1104    -102.556   9.374  80.536  1.00 25.45           N  
ATOM   8788  OE1 GLN A1104    -102.970   7.588  79.233  1.00 25.45           O  
ATOM   8789  N   ASP A1105     -97.989   8.691  75.588  1.00 30.01           N  
ATOM   8790  CA  ASP A1105     -96.778   8.178  76.222  1.00 30.01           C  
ATOM   8791  C   ASP A1105     -95.852   9.318  76.640  1.00 30.01           C  
ATOM   8792  CB  ASP A1105     -96.043   7.222  75.281  1.00 30.01           C  
ATOM   8793  O   ASP A1105     -95.525  10.188  75.830  1.00 30.01           O  
ATOM   8794  CG  ASP A1105     -96.571   5.800  75.350  1.00 30.01           C  
ATOM   8795  OD1 ASP A1105     -97.265   5.454  76.330  1.00 30.01           O  
ATOM   8796  OD2 ASP A1105     -96.288   5.017  74.417  1.00 30.01           O  
ATOM   8797  N   THR A1106     -96.042   9.924  77.948  1.00 29.99           N  
ATOM   8798  CA  THR A1106     -95.216  10.059  79.143  1.00 29.99           C  
ATOM   8799  C   THR A1106     -93.857   9.395  78.940  1.00 29.99           C  
ATOM   8800  CB  THR A1106     -95.911   9.447  80.374  1.00 29.99           C  
ATOM   8801  O   THR A1106     -93.777   8.276  78.429  1.00 29.99           O  
ATOM   8802  CG2 THR A1106     -96.812  10.467  81.061  1.00 29.99           C  
ATOM   8803  OG1 THR A1106     -96.704   8.327  79.960  1.00 29.99           O  
ATOM   8804  N   PHE A1107     -92.829  10.245  79.106  1.00 27.40           N  
ATOM   8805  CA  PHE A1107     -92.061  10.262  80.345  1.00 27.40           C  
ATOM   8806  C   PHE A1107     -90.565  10.246  80.055  1.00 27.40           C  
ATOM   8807  CB  PHE A1107     -92.437   9.069  81.228  1.00 27.40           C  
ATOM   8808  O   PHE A1107     -90.072   9.358  79.356  1.00 27.40           O  
ATOM   8809  CG  PHE A1107     -92.623   9.422  82.679  1.00 27.40           C  
ATOM   8810  CD1 PHE A1107     -91.587   9.252  83.589  1.00 27.40           C  
ATOM   8811  CD2 PHE A1107     -93.835   9.926  83.133  1.00 27.40           C  
ATOM   8812  CE1 PHE A1107     -91.756   9.578  84.933  1.00 27.40           C  
ATOM   8813  CE2 PHE A1107     -94.011  10.255  84.474  1.00 27.40           C  
ATOM   8814  CZ  PHE A1107     -92.971  10.079  85.373  1.00 27.40           C  
ATOM   8815  N   LEU A1108     -89.901  11.452  80.192  1.00 25.88           N  
ATOM   8816  CA  LEU A1108     -89.089  11.874  81.328  1.00 25.88           C  
ATOM   8817  C   LEU A1108     -88.044  10.818  81.671  1.00 25.88           C  
ATOM   8818  CB  LEU A1108     -89.974  12.147  82.547  1.00 25.88           C  
ATOM   8819  O   LEU A1108     -88.375   9.643  81.840  1.00 25.88           O  
ATOM   8820  CG  LEU A1108     -90.649  13.519  82.602  1.00 25.88           C  
ATOM   8821  CD1 LEU A1108     -91.791  13.508  83.613  1.00 25.88           C  
ATOM   8822  CD2 LEU A1108     -89.632  14.601  82.947  1.00 25.88           C  
ATOM   8823  N   GLY A1109     -86.790  11.259  81.696  1.00 26.18           N  
ATOM   8824  CA  GLY A1109     -86.105  11.286  82.978  1.00 26.18           C  
ATOM   8825  C   GLY A1109     -84.595  11.337  82.846  1.00 26.18           C  
ATOM   8826  O   GLY A1109     -84.009  10.588  82.062  1.00 26.18           O  
ATOM   8827  N   ASN A1110     -84.089  12.520  83.257  1.00 27.56           N  
ATOM   8828  CA  ASN A1110     -83.306  12.704  84.474  1.00 27.56           C  
ATOM   8829  C   ASN A1110     -81.853  13.051  84.160  1.00 27.56           C  
ATOM   8830  CB  ASN A1110     -83.375  11.452  85.351  1.00 27.56           C  
ATOM   8831  O   ASN A1110     -81.184  12.327  83.421  1.00 27.56           O  
ATOM   8832  CG  ASN A1110     -84.234  11.649  86.584  1.00 27.56           C  
ATOM   8833  ND2 ASN A1110     -84.355  10.605  87.395  1.00 27.56           N  
ATOM   8834  OD1 ASN A1110     -84.786  12.730  86.805  1.00 27.56           O  
ATOM   8835  N   ASP A1111     -81.501  14.337  84.467  1.00 27.76           N  
ATOM   8836  CA  ASP A1111     -80.656  14.821  85.554  1.00 27.76           C  
ATOM   8837  C   ASP A1111     -79.198  14.926  85.111  1.00 27.76           C  
ATOM   8838  CB  ASP A1111     -80.771  13.903  86.773  1.00 27.76           C  
ATOM   8839  O   ASP A1111     -78.633  13.964  84.586  1.00 27.76           O  
ATOM   8840  CG  ASP A1111     -81.237  14.631  88.021  1.00 27.76           C  
ATOM   8841  OD1 ASP A1111     -81.382  15.872  87.986  1.00 27.76           O  
ATOM   8842  OD2 ASP A1111     -81.458  13.958  89.051  1.00 27.76           O  
ATOM   8843  N   GLN A1112     -78.669  16.220  85.061  1.00 27.58           N  
ATOM   8844  CA  GLN A1112     -77.778  16.986  85.927  1.00 27.58           C  
ATOM   8845  C   GLN A1112     -76.316  16.649  85.646  1.00 27.58           C  
ATOM   8846  CB  GLN A1112     -78.104  16.726  87.398  1.00 27.58           C  
ATOM   8847  O   GLN A1112     -75.940  15.475  85.612  1.00 27.58           O  
ATOM   8848  CG  GLN A1112     -79.335  17.472  87.896  1.00 27.58           C  
ATOM   8849  CD  GLN A1112     -79.407  17.540  89.410  1.00 27.58           C  
ATOM   8850  NE2 GLN A1112     -80.401  18.256  89.925  1.00 27.58           N  
ATOM   8851  OE1 GLN A1112     -78.576  16.954  90.112  1.00 27.58           O  
ATOM   8852  N   SER A1113     -75.517  17.696  85.131  1.00 30.19           N  
ATOM   8853  CA  SER A1113     -74.328  18.441  85.532  1.00 30.19           C  
ATOM   8854  C   SER A1113     -73.381  18.647  84.355  1.00 30.19           C  
ATOM   8855  CB  SER A1113     -73.597  17.717  86.664  1.00 30.19           C  
ATOM   8856  O   SER A1113     -73.082  17.703  83.620  1.00 30.19           O  
ATOM   8857  OG  SER A1113     -73.040  16.498  86.204  1.00 30.19           O  
ATOM   8858  N   ARG A1114     -73.215  19.900  83.827  1.00 21.40           N  
ATOM   8859  CA  ARG A1114     -72.510  21.173  83.940  1.00 21.40           C  
ATOM   8860  C   ARG A1114     -71.065  21.041  83.473  1.00 21.40           C  
ATOM   8861  CB  ARG A1114     -72.551  21.684  85.381  1.00 21.40           C  
ATOM   8862  O   ARG A1114     -70.322  20.189  83.967  1.00 21.40           O  
ATOM   8863  CG  ARG A1114     -73.626  22.728  85.634  1.00 21.40           C  
ATOM   8864  CD  ARG A1114     -73.532  23.306  87.040  1.00 21.40           C  
ATOM   8865  NE  ARG A1114     -74.439  24.436  87.220  1.00 21.40           N  
ATOM   8866  NH1 ARG A1114     -73.860  24.816  89.424  1.00 21.40           N  
ATOM   8867  NH2 ARG A1114     -75.428  26.139  88.402  1.00 21.40           N  
ATOM   8868  CZ  ARG A1114     -74.574  25.128  88.348  1.00 21.40           C  
ATOM   8869  N   ASP A1115     -70.756  21.721  82.247  1.00 28.82           N  
ATOM   8870  CA  ASP A1115     -70.265  22.945  81.623  1.00 28.82           C  
ATOM   8871  C   ASP A1115     -70.459  22.906  80.109  1.00 28.82           C  
ATOM   8872  CB  ASP A1115     -68.788  23.164  81.958  1.00 28.82           C  
ATOM   8873  O   ASP A1115     -70.154  21.900  79.464  1.00 28.82           O  
ATOM   8874  CG  ASP A1115     -68.579  23.836  83.304  1.00 28.82           C  
ATOM   8875  OD1 ASP A1115     -69.541  24.415  83.852  1.00 28.82           O  
ATOM   8876  OD2 ASP A1115     -67.441  23.788  83.819  1.00 28.82           O  
TER    8877      ASP A1115                                                      
ENDMDL                                                                          
END                                                                             
HEADER	MODEL     1                                                                     
ATOM      1  N   ALA A   1     -33.866   6.067  30.162  1.00 31.75           N  
ATOM      2  CA  ALA A   1     -33.802   5.084  31.240  1.00 31.75           C  
ATOM      3  C   ALA A   1     -33.784   5.766  32.605  1.00 31.75           C  
ATOM      4  CB  ALA A   1     -32.572   4.194  31.077  1.00 31.75           C  
ATOM      5  O   ALA A   1     -34.417   5.292  33.551  1.00 31.75           O  
ATOM      6  N   GLY A   2     -33.178   6.932  32.626  1.00 27.45           N  
ATOM      7  CA  GLY A   2     -33.089   7.808  33.783  1.00 27.45           C  
ATOM      8  C   GLY A   2     -34.390   8.527  34.088  1.00 27.45           C  
ATOM      9  O   GLY A   2     -34.766   8.673  35.252  1.00 27.45           O  
ATOM     10  N   LEU A   3     -35.202   8.781  33.111  1.00 34.52           N  
ATOM     11  CA  LEU A   3     -36.525   9.368  33.294  1.00 34.52           C  
ATOM     12  C   LEU A   3     -37.548   8.298  33.663  1.00 34.52           C  
ATOM     13  CB  LEU A   3     -36.969  10.098  32.024  1.00 34.52           C  
ATOM     14  O   LEU A   3     -38.481   8.561  34.424  1.00 34.52           O  
ATOM     15  CG  LEU A   3     -36.805  11.619  32.024  1.00 34.52           C  
ATOM     16  CD1 LEU A   3     -36.237  12.090  30.690  1.00 34.52           C  
ATOM     17  CD2 LEU A   3     -38.138  12.300  32.315  1.00 34.52           C  
ATOM     18  N   ALA A   4     -37.321   7.056  33.299  1.00 34.18           N  
ATOM     19  CA  ALA A   4     -38.170   5.966  33.774  1.00 34.18           C  
ATOM     20  C   ALA A   4     -37.819   5.583  35.209  1.00 34.18           C  
ATOM     21  CB  ALA A   4     -38.041   4.753  32.856  1.00 34.18           C  
ATOM     22  O   ALA A   4     -38.701   5.246  36.002  1.00 34.18           O  
ATOM     23  N   LEU A   5     -36.612   5.911  35.635  1.00 31.01           N  
ATOM     24  CA  LEU A   5     -36.318   5.580  37.025  1.00 31.01           C  
ATOM     25  C   LEU A   5     -36.797   6.684  37.961  1.00 31.01           C  
ATOM     26  CB  LEU A   5     -34.816   5.349  37.215  1.00 31.01           C  
ATOM     27  O   LEU A   5     -37.127   6.423  39.120  1.00 31.01           O  
ATOM     28  CG  LEU A   5     -34.343   3.895  37.176  1.00 31.01           C  
ATOM     29  CD1 LEU A   5     -33.057   3.778  36.364  1.00 31.01           C  
ATOM     30  CD2 LEU A   5     -34.139   3.361  38.590  1.00 31.01           C  
ATOM     31  N   THR A   6     -37.040   7.887  37.478  1.00 34.59           N  
ATOM     32  CA  THR A   6     -37.520   8.922  38.387  1.00 34.59           C  
ATOM     33  C   THR A   6     -39.034   8.832  38.558  1.00 34.59           C  
ATOM     34  CB  THR A   6     -37.140  10.327  37.885  1.00 34.59           C  
ATOM     35  O   THR A   6     -39.605   9.486  39.434  1.00 34.59           O  
ATOM     36  CG2 THR A   6     -35.636  10.559  37.985  1.00 34.59           C  
ATOM     37  OG1 THR A   6     -37.544  10.465  36.517  1.00 34.59           O  
ATOM     38  N   SER A   7     -39.714   8.055  37.757  1.00 37.04           N  
ATOM     39  CA  SER A   7     -41.110   7.805  38.102  1.00 37.04           C  
ATOM     40  C   SER A   7     -41.225   6.820  39.261  1.00 37.04           C  
ATOM     41  CB  SER A   7     -41.875   7.270  36.891  1.00 37.04           C  
ATOM     42  O   SER A   7     -42.323   6.568  39.761  1.00 37.04           O  
ATOM     43  OG  SER A   7     -41.261   6.097  36.386  1.00 37.04           O  
ATOM     44  N   PHE A   8     -40.056   6.358  39.788  1.00 39.08           N  
ATOM     45  CA  PHE A   8     -40.011   5.407  40.892  1.00 39.08           C  
ATOM     46  C   PHE A   8     -40.019   6.133  42.232  1.00 39.08           C  
ATOM     47  CB  PHE A   8     -38.769   4.516  40.786  1.00 39.08           C  
ATOM     48  O   PHE A   8     -40.104   5.500  43.287  1.00 39.08           O  
ATOM     49  CG  PHE A   8     -38.903   3.407  39.777  1.00 39.08           C  
ATOM     50  CD1 PHE A   8     -39.615   2.254  40.081  1.00 39.08           C  
ATOM     51  CD2 PHE A   8     -38.316   3.519  38.523  1.00 39.08           C  
ATOM     52  CE1 PHE A   8     -39.740   1.226  39.148  1.00 39.08           C  
ATOM     53  CE2 PHE A   8     -38.436   2.497  37.586  1.00 39.08           C  
ATOM     54  CZ  PHE A   8     -39.148   1.351  37.901  1.00 39.08           C  
ATOM     55  N   LEU A   9     -40.052   7.500  42.194  1.00 30.30           N  
ATOM     56  CA  LEU A   9     -40.149   8.084  43.528  1.00 30.30           C  
ATOM     57  C   LEU A   9     -41.602   8.371  43.891  1.00 30.30           C  
ATOM     58  CB  LEU A   9     -39.326   9.372  43.611  1.00 30.30           C  
ATOM     59  O   LEU A   9     -42.383   8.809  43.044  1.00 30.30           O  
ATOM     60  CG  LEU A   9     -37.811   9.201  43.733  1.00 30.30           C  
ATOM     61  CD1 LEU A   9     -37.093  10.427  43.179  1.00 30.30           C  
ATOM     62  CD2 LEU A   9     -37.415   8.954  45.184  1.00 30.30           C  
ATOM     63  N   PRO A  10     -42.263   7.528  44.725  1.00 33.87           N  
ATOM     64  CA  PRO A  10     -43.573   8.010  45.170  1.00 33.87           C  
ATOM     65  C   PRO A  10     -43.702   9.529  45.086  1.00 33.87           C  
ATOM     66  CB  PRO A  10     -43.649   7.535  46.623  1.00 33.87           C  
ATOM     67  O   PRO A  10     -42.724  10.248  45.304  1.00 33.87           O  
ATOM     68  CG  PRO A  10     -42.307   6.938  46.900  1.00 33.87           C  
ATOM     69  CD  PRO A  10     -41.485   7.010  45.645  1.00 33.87           C  
ATOM     70  N   PRO A  11     -44.654  10.039  44.204  1.00 37.97           N  
ATOM     71  CA  PRO A  11     -44.884  11.485  44.240  1.00 37.97           C  
ATOM     72  C   PRO A  11     -44.798  12.061  45.651  1.00 37.97           C  
ATOM     73  CB  PRO A  11     -46.300  11.631  43.676  1.00 37.97           C  
ATOM     74  O   PRO A  11     -45.399  11.518  46.582  1.00 37.97           O  
ATOM     75  CG  PRO A  11     -46.817  10.232  43.575  1.00 37.97           C  
ATOM     76  CD  PRO A  11     -45.745   9.292  44.048  1.00 37.97           C  
ATOM     77  N   GLY A  12     -43.672  12.101  46.273  1.00 31.89           N  
ATOM     78  CA  GLY A  12     -43.421  12.984  47.401  1.00 31.89           C  
ATOM     79  C   GLY A  12     -44.299  14.221  47.397  1.00 31.89           C  
ATOM     80  O   GLY A  12     -44.602  14.771  46.336  1.00 31.89           O  
ATOM     81  N   ASP A  13     -45.584  14.087  47.836  1.00 34.91           N  
ATOM     82  CA  ASP A  13     -46.309  15.057  48.651  1.00 34.91           C  
ATOM     83  C   ASP A  13     -46.388  16.412  47.952  1.00 34.91           C  
ATOM     84  CB  ASP A  13     -45.645  15.210  50.021  1.00 34.91           C  
ATOM     85  O   ASP A  13     -46.215  17.455  48.586  1.00 34.91           O  
ATOM     86  CG  ASP A  13     -46.061  14.131  51.006  1.00 34.91           C  
ATOM     87  OD1 ASP A  13     -47.076  13.444  50.764  1.00 34.91           O  
ATOM     88  OD2 ASP A  13     -45.369  13.970  52.034  1.00 34.91           O  
ATOM     89  N   ARG A  14     -46.568  16.392  46.590  1.00 32.61           N  
ATOM     90  CA  ARG A  14     -46.951  17.720  46.123  1.00 32.61           C  
ATOM     91  C   ARG A  14     -48.447  17.953  46.304  1.00 32.61           C  
ATOM     92  CB  ARG A  14     -46.567  17.904  44.653  1.00 32.61           C  
ATOM     93  O   ARG A  14     -49.264  17.117  45.911  1.00 32.61           O  
ATOM     94  CG  ARG A  14     -45.127  18.346  44.443  1.00 32.61           C  
ATOM     95  CD  ARG A  14     -44.838  18.650  42.980  1.00 32.61           C  
ATOM     96  NE  ARG A  14     -43.427  18.953  42.761  1.00 32.61           N  
ATOM     97  NH1 ARG A  14     -43.660  19.407  40.508  1.00 32.61           N  
ATOM     98  NH2 ARG A  14     -41.602  19.559  41.506  1.00 32.61           N  
ATOM     99  CZ  ARG A  14     -42.899  19.306  41.592  1.00 32.61           C  
ATOM    100  N   ALA A  15     -48.856  18.020  47.574  1.00 28.36           N  
ATOM    101  CA  ALA A  15     -49.796  18.987  48.135  1.00 28.36           C  
ATOM    102  C   ALA A  15     -51.068  19.065  47.296  1.00 28.36           C  
ATOM    103  CB  ALA A  15     -49.144  20.364  48.238  1.00 28.36           C  
ATOM    104  O   ALA A  15     -51.036  19.518  46.149  1.00 28.36           O  
ATOM    105  N   GLN A  16     -51.748  17.983  47.035  1.00 28.14           N  
ATOM    106  CA  GLN A  16     -53.159  18.156  46.706  1.00 28.14           C  
ATOM    107  C   GLN A  16     -53.880  18.964  47.782  1.00 28.14           C  
ATOM    108  CB  GLN A  16     -53.840  16.799  46.525  1.00 28.14           C  
ATOM    109  O   GLN A  16     -53.666  18.747  48.976  1.00 28.14           O  
ATOM    110  CG  GLN A  16     -53.670  16.207  45.132  1.00 28.14           C  
ATOM    111  CD  GLN A  16     -54.644  15.078  44.851  1.00 28.14           C  
ATOM    112  NE2 GLN A  16     -54.882  14.805  43.573  1.00 28.14           N  
ATOM    113  OE1 GLN A  16     -55.177  14.456  45.775  1.00 28.14           O  
ATOM    114  N   PRO A  17     -54.256  20.247  47.472  1.00 29.95           N  
ATOM    115  CA  PRO A  17     -55.089  21.136  48.285  1.00 29.95           C  
ATOM    116  C   PRO A  17     -56.334  20.441  48.832  1.00 29.95           C  
ATOM    117  CB  PRO A  17     -55.471  22.251  47.308  1.00 29.95           C  
ATOM    118  O   PRO A  17     -56.955  19.636  48.132  1.00 29.95           O  
ATOM    119  CG  PRO A  17     -55.140  21.705  45.956  1.00 29.95           C  
ATOM    120  CD  PRO A  17     -54.519  20.348  46.129  1.00 29.95           C  
ATOM    121  N   ALA A  18     -56.215  19.930  50.070  1.00 28.43           N  
ATOM    122  CA  ALA A  18     -57.175  19.819  51.165  1.00 28.43           C  
ATOM    123  C   ALA A  18     -58.585  20.164  50.694  1.00 28.43           C  
ATOM    124  CB  ALA A  18     -56.768  20.724  52.325  1.00 28.43           C  
ATOM    125  O   ALA A  18     -58.874  21.319  50.372  1.00 28.43           O  
ATOM    126  N   ARG A  19     -59.180  19.526  49.632  1.00 28.06           N  
ATOM    127  CA  ARG A  19     -60.635  19.608  49.556  1.00 28.06           C  
ATOM    128  C   ARG A  19     -61.290  18.666  50.560  1.00 28.06           C  
ATOM    129  CB  ARG A  19     -61.118  19.284  48.140  1.00 28.06           C  
ATOM    130  O   ARG A  19     -60.999  17.468  50.576  1.00 28.06           O  
ATOM    131  CG  ARG A  19     -61.463  20.512  47.312  1.00 28.06           C  
ATOM    132  CD  ARG A  19     -62.034  20.132  45.952  1.00 28.06           C  
ATOM    133  NE  ARG A  19     -62.186  21.298  45.087  1.00 28.06           N  
ATOM    134  NH1 ARG A  19     -63.253  20.155  43.386  1.00 28.06           N  
ATOM    135  NH2 ARG A  19     -62.846  22.401  43.184  1.00 28.06           N  
ATOM    136  CZ  ARG A  19     -62.761  21.282  43.888  1.00 28.06           C  
ATOM    137  N   SER A  20     -61.339  19.053  51.870  1.00 27.13           N  
ATOM    138  CA  SER A  20     -62.376  19.263  52.875  1.00 27.13           C  
ATOM    139  C   SER A  20     -63.355  18.095  52.911  1.00 27.13           C  
ATOM    140  CB  SER A  20     -63.131  20.564  52.602  1.00 27.13           C  
ATOM    141  O   SER A  20     -63.804  17.621  51.865  1.00 27.13           O  
ATOM    142  OG  SER A  20     -64.176  20.353  51.668  1.00 27.13           O  
ATOM    143  N   THR A  21     -63.072  17.077  53.788  1.00 28.40           N  
ATOM    144  CA  THR A  21     -63.637  16.431  54.967  1.00 28.40           C  
ATOM    145  C   THR A  21     -65.146  16.646  55.031  1.00 28.40           C  
ATOM    146  CB  THR A  21     -62.985  16.959  56.259  1.00 28.40           C  
ATOM    147  O   THR A  21     -65.810  16.156  55.947  1.00 28.40           O  
ATOM    148  CG2 THR A  21     -61.852  16.047  56.716  1.00 28.40           C  
ATOM    149  OG1 THR A  21     -62.462  18.271  56.021  1.00 28.40           O  
ATOM    150  N   ALA A  22     -65.918  16.206  53.973  1.00 29.49           N  
ATOM    151  CA  ALA A  22     -67.263  15.924  54.467  1.00 29.49           C  
ATOM    152  C   ALA A  22     -67.873  14.727  53.744  1.00 29.49           C  
ATOM    153  CB  ALA A  22     -68.157  17.151  54.307  1.00 29.49           C  
ATOM    154  O   ALA A  22     -68.968  14.277  54.090  1.00 29.49           O  
ATOM    155  N   ALA A  23     -67.155  13.614  53.534  1.00 28.52           N  
ATOM    156  CA  ALA A  23     -68.010  12.453  53.302  1.00 28.52           C  
ATOM    157  C   ALA A  23     -67.342  11.173  53.796  1.00 28.52           C  
ATOM    158  CB  ALA A  23     -68.353  12.333  51.819  1.00 28.52           C  
ATOM    159  O   ALA A  23     -67.862  10.074  53.586  1.00 28.52           O  
ATOM    160  N   SER A  24     -66.843  11.135  55.050  1.00 25.72           N  
ATOM    161  CA  SER A  24     -66.924   9.786  55.602  1.00 25.72           C  
ATOM    162  C   SER A  24     -66.986   9.815  57.125  1.00 25.72           C  
ATOM    163  CB  SER A  24     -65.729   8.948  55.147  1.00 25.72           C  
ATOM    164  O   SER A  24     -65.982  10.086  57.787  1.00 25.72           O  
ATOM    165  OG  SER A  24     -64.513   9.515  55.604  1.00 25.72           O  
ATOM    166  N   HIS A  25     -67.741  10.655  57.780  1.00 25.39           N  
ATOM    167  CA  HIS A  25     -68.361  10.244  59.035  1.00 25.39           C  
ATOM    168  C   HIS A  25     -69.479   9.235  58.792  1.00 25.39           C  
ATOM    169  CB  HIS A  25     -68.906  11.460  59.787  1.00 25.39           C  
ATOM    170  O   HIS A  25     -70.053   8.698  59.742  1.00 25.39           O  
ATOM    171  CG  HIS A  25     -67.892  12.130  60.659  1.00 25.39           C  
ATOM    172  CD2 HIS A  25     -67.266  13.324  60.539  1.00 25.39           C  
ATOM    173  ND1 HIS A  25     -67.411  11.556  61.816  1.00 25.39           N  
ATOM    174  CE1 HIS A  25     -66.531  12.372  62.372  1.00 25.39           C  
ATOM    175  NE2 HIS A  25     -66.425  13.452  61.617  1.00 25.39           N  
ATOM    176  N   ALA A  26     -69.243   8.192  57.922  1.00 28.45           N  
ATOM    177  CA  ALA A  26     -70.161   7.080  58.157  1.00 28.45           C  
ATOM    178  C   ALA A  26     -69.622   5.787  57.553  1.00 28.45           C  
ATOM    179  CB  ALA A  26     -71.539   7.398  57.583  1.00 28.45           C  
ATOM    180  O   ALA A  26     -70.374   4.833  57.340  1.00 28.45           O  
ATOM    181  N   MET A  27     -68.456   5.303  57.950  1.00 27.46           N  
ATOM    182  CA  MET A  27     -68.272   3.858  57.864  1.00 27.46           C  
ATOM    183  C   MET A  27     -67.344   3.361  58.967  1.00 27.46           C  
ATOM    184  CB  MET A  27     -67.714   3.466  56.495  1.00 27.46           C  
ATOM    185  O   MET A  27     -66.243   3.887  59.143  1.00 27.46           O  
ATOM    186  CG  MET A  27     -68.780   3.288  55.427  1.00 27.46           C  
ATOM    187  SD  MET A  27     -68.102   2.609  53.863  1.00 27.46           S  
ATOM    188  CE  MET A  27     -69.621   2.493  52.878  1.00 27.46           C  
ATOM    189  N   GLY A  28     -67.782   3.283  60.234  1.00 26.60           N  
ATOM    190  CA  GLY A  28     -67.841   2.113  61.095  1.00 26.60           C  
ATOM    191  C   GLY A  28     -66.499   1.425  61.260  1.00 26.60           C  
ATOM    192  O   GLY A  28     -65.758   1.257  60.289  1.00 26.60           O  
ATOM    193  N   LYS A  29     -65.629   1.882  62.201  1.00 26.79           N  
ATOM    194  CA  LYS A  29     -64.956   1.313  63.365  1.00 26.79           C  
ATOM    195  C   LYS A  29     -64.445  -0.094  63.072  1.00 26.79           C  
ATOM    196  CB  LYS A  29     -65.897   1.288  64.571  1.00 26.79           C  
ATOM    197  O   LYS A  29     -64.787  -1.045  63.779  1.00 26.79           O  
ATOM    198  CG  LYS A  29     -65.849   2.550  65.419  1.00 26.79           C  
ATOM    199  CD  LYS A  29     -66.673   2.399  66.692  1.00 26.79           C  
ATOM    200  CE  LYS A  29     -66.660   3.675  67.522  1.00 26.79           C  
ATOM    201  NZ  LYS A  29     -67.483   3.539  68.761  1.00 26.79           N  
ATOM    202  N   GLY A  30     -63.573  -0.305  62.031  1.00 28.70           N  
ATOM    203  CA  GLY A  30     -62.704  -1.463  62.171  1.00 28.70           C  
ATOM    204  C   GLY A  30     -61.262  -1.176  61.795  1.00 28.70           C  
ATOM    205  O   GLY A  30     -60.996  -0.569  60.756  1.00 28.70           O  
ATOM    206  N   ARG A  31     -60.456  -0.489  62.654  1.00 30.03           N  
ATOM    207  CA  ARG A  31     -59.171  -0.900  63.210  1.00 30.03           C  
ATOM    208  C   ARG A  31     -58.052  -0.732  62.188  1.00 30.03           C  
ATOM    209  CB  ARG A  31     -59.231  -2.353  63.688  1.00 30.03           C  
ATOM    210  O   ARG A  31     -58.087  -1.341  61.116  1.00 30.03           O  
ATOM    211  CG  ARG A  31     -59.774  -2.516  65.098  1.00 30.03           C  
ATOM    212  CD  ARG A  31     -59.628  -3.947  65.597  1.00 30.03           C  
ATOM    213  NE  ARG A  31     -60.118  -4.094  66.964  1.00 30.03           N  
ATOM    214  NH1 ARG A  31     -59.568  -6.330  67.141  1.00 30.03           N  
ATOM    215  NH2 ARG A  31     -60.553  -5.245  68.904  1.00 30.03           N  
ATOM    216  CZ  ARG A  31     -60.078  -5.222  67.667  1.00 30.03           C  
ATOM    217  N   GLY A  32     -57.532   0.514  61.891  1.00 29.40           N  
ATOM    218  CA  GLY A  32     -56.325   1.287  62.136  1.00 29.40           C  
ATOM    219  C   GLY A  32     -55.108   0.424  62.412  1.00 29.40           C  
ATOM    220  O   GLY A  32     -54.044   0.936  62.765  1.00 29.40           O  
ATOM    221  N   ALA A  33     -54.891  -0.686  61.567  1.00 33.96           N  
ATOM    222  CA  ALA A  33     -53.542  -1.221  61.732  1.00 33.96           C  
ATOM    223  C   ALA A  33     -52.720  -1.041  60.459  1.00 33.96           C  
ATOM    224  CB  ALA A  33     -53.598  -2.696  62.121  1.00 33.96           C  
ATOM    225  O   ALA A  33     -53.206  -1.305  59.357  1.00 33.96           O  
ATOM    226  N   ALA A  34     -52.270   0.183  60.134  1.00 36.85           N  
ATOM    227  CA  ALA A  34     -51.045   0.581  59.446  1.00 36.85           C  
ATOM    228  C   ALA A  34     -50.646  -0.449  58.394  1.00 36.85           C  
ATOM    229  CB  ALA A  34     -49.911   0.778  60.451  1.00 36.85           C  
ATOM    230  O   ALA A  34     -50.395  -1.612  58.719  1.00 36.85           O  
ATOM    231  N   GLN A  35     -51.390  -0.649  57.380  1.00 33.25           N  
ATOM    232  CA  GLN A  35     -51.142  -1.428  56.171  1.00 33.25           C  
ATOM    233  C   GLN A  35     -49.654  -1.462  55.834  1.00 33.25           C  
ATOM    234  CB  GLN A  35     -51.934  -0.859  54.993  1.00 33.25           C  
ATOM    235  O   GLN A  35     -48.977  -0.433  55.884  1.00 33.25           O  
ATOM    236  CG  GLN A  35     -53.365  -1.373  54.908  1.00 33.25           C  
ATOM    237  CD  GLN A  35     -54.046  -1.001  53.604  1.00 33.25           C  
ATOM    238  NE2 GLN A  35     -55.249  -1.524  53.393  1.00 33.25           N  
ATOM    239  OE1 GLN A  35     -53.495  -0.250  52.793  1.00 33.25           O  
ATOM    240  N   THR A  36     -48.877  -2.448  56.206  1.00 39.65           N  
ATOM    241  CA  THR A  36     -47.505  -2.768  55.829  1.00 39.65           C  
ATOM    242  C   THR A  36     -47.284  -2.528  54.338  1.00 39.65           C  
ATOM    243  CB  THR A  36     -47.157  -4.228  56.174  1.00 39.65           C  
ATOM    244  O   THR A  36     -48.234  -2.552  53.553  1.00 39.65           O  
ATOM    245  CG2 THR A  36     -47.241  -4.473  57.677  1.00 39.65           C  
ATOM    246  OG1 THR A  36     -48.074  -5.102  55.506  1.00 39.65           O  
ATOM    247  N   PRO A  37     -46.247  -1.811  53.980  1.00 41.41           N  
ATOM    248  CA  PRO A  37     -45.869  -1.560  52.587  1.00 41.41           C  
ATOM    249  C   PRO A  37     -46.159  -2.749  51.673  1.00 41.41           C  
ATOM    250  CB  PRO A  37     -44.364  -1.291  52.673  1.00 41.41           C  
ATOM    251  O   PRO A  37     -46.533  -2.563  50.513  1.00 41.41           O  
ATOM    252  CG  PRO A  37     -44.061  -1.279  54.136  1.00 41.41           C  
ATOM    253  CD  PRO A  37     -45.281  -1.744  54.880  1.00 41.41           C  
ATOM    254  N   PHE A  38     -46.238  -3.942  52.237  1.00 39.96           N  
ATOM    255  CA  PHE A  38     -46.585  -5.092  51.409  1.00 39.96           C  
ATOM    256  C   PHE A  38     -48.089  -5.154  51.171  1.00 39.96           C  
ATOM    257  CB  PHE A  38     -46.102  -6.391  52.062  1.00 39.96           C  
ATOM    258  O   PHE A  38     -48.535  -5.450  50.061  1.00 39.96           O  
ATOM    259  CG  PHE A  38     -46.145  -7.584  51.145  1.00 39.96           C  
ATOM    260  CD1 PHE A  38     -47.186  -8.501  51.224  1.00 39.96           C  
ATOM    261  CD2 PHE A  38     -45.144  -7.787  50.204  1.00 39.96           C  
ATOM    262  CE1 PHE A  38     -47.228  -9.606  50.377  1.00 39.96           C  
ATOM    263  CE2 PHE A  38     -45.180  -8.889  49.354  1.00 39.96           C  
ATOM    264  CZ  PHE A  38     -46.222  -9.797  49.443  1.00 39.96           C  
ATOM    265  N   GLN A  39     -48.907  -4.733  52.103  1.00 41.16           N  
ATOM    266  CA  GLN A  39     -50.352  -4.746  51.907  1.00 41.16           C  
ATOM    267  C   GLN A  39     -50.803  -3.561  51.057  1.00 41.16           C  
ATOM    268  CB  GLN A  39     -51.077  -4.732  53.253  1.00 41.16           C  
ATOM    269  O   GLN A  39     -51.757  -3.671  50.284  1.00 41.16           O  
ATOM    270  CG  GLN A  39     -51.419  -6.118  53.782  1.00 41.16           C  
ATOM    271  CD  GLN A  39     -51.796  -6.110  55.252  1.00 41.16           C  
ATOM    272  NE2 GLN A  39     -52.315  -7.232  55.737  1.00 41.16           N  
ATOM    273  OE1 GLN A  39     -51.622  -5.102  55.945  1.00 41.16           O  
ATOM    274  N   ARG A  40     -50.069  -2.401  51.052  1.00 42.66           N  
ATOM    275  CA  ARG A  40     -50.320  -1.316  50.109  1.00 42.66           C  
ATOM    276  C   ARG A  40     -49.908  -1.713  48.695  1.00 42.66           C  
ATOM    277  CB  ARG A  40     -49.575  -0.049  50.535  1.00 42.66           C  
ATOM    278  O   ARG A  40     -50.543  -1.305  47.720  1.00 42.66           O  
ATOM    279  CG  ARG A  40     -50.418   0.914  51.356  1.00 42.66           C  
ATOM    280  CD  ARG A  40     -49.650   2.183  51.700  1.00 42.66           C  
ATOM    281  NE  ARG A  40     -50.436   3.076  52.547  1.00 42.66           N  
ATOM    282  NH1 ARG A  40     -48.792   4.688  52.728  1.00 42.66           N  
ATOM    283  NH2 ARG A  40     -50.809   4.978  53.778  1.00 42.66           N  
ATOM    284  CZ  ARG A  40     -50.011   4.245  53.016  1.00 42.66           C  
ATOM    285  N   PHE A  41     -48.819  -2.502  48.588  1.00 40.75           N  
ATOM    286  CA  PHE A  41     -48.466  -3.052  47.284  1.00 40.75           C  
ATOM    287  C   PHE A  41     -49.523  -4.043  46.811  1.00 40.75           C  
ATOM    288  CB  PHE A  41     -47.096  -3.734  47.340  1.00 40.75           C  
ATOM    289  O   PHE A  41     -49.829  -4.110  45.618  1.00 40.75           O  
ATOM    290  CG  PHE A  41     -46.555  -4.122  45.991  1.00 40.75           C  
ATOM    291  CD1 PHE A  41     -46.711  -5.417  45.510  1.00 40.75           C  
ATOM    292  CD2 PHE A  41     -45.891  -3.192  45.202  1.00 40.75           C  
ATOM    293  CE1 PHE A  41     -46.211  -5.779  44.261  1.00 40.75           C  
ATOM    294  CE2 PHE A  41     -45.389  -3.547  43.953  1.00 40.75           C  
ATOM    295  CZ  PHE A  41     -45.550  -4.841  43.485  1.00 40.75           C  
ATOM    296  N   LEU A  42     -50.258  -4.698  47.645  1.00 39.67           N  
ATOM    297  CA  LEU A  42     -51.364  -5.516  47.160  1.00 39.67           C  
ATOM    298  C   LEU A  42     -52.615  -4.670  46.951  1.00 39.67           C  
ATOM    299  CB  LEU A  42     -51.661  -6.653  48.143  1.00 39.67           C  
ATOM    300  O   LEU A  42     -53.646  -5.178  46.504  1.00 39.67           O  
ATOM    301  CG  LEU A  42     -50.675  -7.822  48.144  1.00 39.67           C  
ATOM    302  CD1 LEU A  42     -50.878  -8.684  49.386  1.00 39.67           C  
ATOM    303  CD2 LEU A  42     -50.832  -8.656  46.877  1.00 39.67           C  
ATOM    304  N   ASP A  43     -52.644  -3.434  47.557  1.00 45.67           N  
ATOM    305  CA  ASP A  43     -53.798  -2.584  47.278  1.00 45.67           C  
ATOM    306  C   ASP A  43     -54.010  -2.423  45.775  1.00 45.67           C  
ATOM    307  CB  ASP A  43     -53.626  -1.213  47.935  1.00 45.67           C  
ATOM    308  O   ASP A  43     -53.062  -2.161  45.033  1.00 45.67           O  
ATOM    309  CG  ASP A  43     -54.478  -1.041  49.180  1.00 45.67           C  
ATOM    310  OD1 ASP A  43     -55.361  -1.888  49.437  1.00 45.67           O  
ATOM    311  OD2 ASP A  43     -54.267  -0.048  49.910  1.00 45.67           O  
ATOM    312  N   GLU A  44     -54.889  -3.177  45.155  1.00 49.56           N  
ATOM    313  CA  GLU A  44     -55.433  -3.591  43.866  1.00 49.56           C  
ATOM    314  C   GLU A  44     -55.354  -2.460  42.844  1.00 49.56           C  
ATOM    315  CB  GLU A  44     -56.882  -4.061  44.019  1.00 49.56           C  
ATOM    316  O   GLU A  44     -55.039  -2.693  41.675  1.00 49.56           O  
ATOM    317  CG  GLU A  44     -57.014  -5.494  44.515  1.00 49.56           C  
ATOM    318  CD  GLU A  44     -58.457  -5.926  44.724  1.00 49.56           C  
ATOM    319  OE1 GLU A  44     -58.689  -7.065  45.189  1.00 49.56           O  
ATOM    320  OE2 GLU A  44     -59.363  -5.118  44.419  1.00 49.56           O  
ATOM    321  N   SER A  45     -55.439  -1.131  43.273  1.00 51.81           N  
ATOM    322  CA  SER A  45     -55.333  -0.066  42.282  1.00 51.81           C  
ATOM    323  C   SER A  45     -53.875   0.289  42.006  1.00 51.81           C  
ATOM    324  CB  SER A  45     -56.089   1.178  42.748  1.00 51.81           C  
ATOM    325  O   SER A  45     -53.511   0.598  40.870  1.00 51.81           O  
ATOM    326  OG  SER A  45     -55.655   1.577  44.037  1.00 51.81           O  
ATOM    327  N   TYR A  46     -53.015   0.097  43.067  1.00 51.03           N  
ATOM    328  CA  TYR A  46     -51.604   0.423  42.895  1.00 51.03           C  
ATOM    329  C   TYR A  46     -50.889  -0.654  42.088  1.00 51.03           C  
ATOM    330  CB  TYR A  46     -50.922   0.594  44.256  1.00 51.03           C  
ATOM    331  O   TYR A  46     -50.050  -0.347  41.237  1.00 51.03           O  
ATOM    332  CG  TYR A  46     -49.559   1.238  44.175  1.00 51.03           C  
ATOM    333  CD1 TYR A  46     -48.399   0.471  44.260  1.00 51.03           C  
ATOM    334  CD2 TYR A  46     -49.428   2.613  44.015  1.00 51.03           C  
ATOM    335  CE1 TYR A  46     -47.140   1.060  44.188  1.00 51.03           C  
ATOM    336  CE2 TYR A  46     -48.175   3.213  43.942  1.00 51.03           C  
ATOM    337  OH  TYR A  46     -45.796   3.018  43.957  1.00 51.03           O  
ATOM    338  CZ  TYR A  46     -47.039   2.430  44.028  1.00 51.03           C  
ATOM    339  N   PHE A  47     -51.338  -1.889  42.235  1.00 58.04           N  
ATOM    340  CA  PHE A  47     -50.772  -3.032  41.528  1.00 58.04           C  
ATOM    341  C   PHE A  47     -51.090  -2.958  40.039  1.00 58.04           C  
ATOM    342  CB  PHE A  47     -51.302  -4.344  42.113  1.00 58.04           C  
ATOM    343  O   PHE A  47     -50.219  -3.201  39.200  1.00 58.04           O  
ATOM    344  CG  PHE A  47     -50.642  -5.572  41.547  1.00 58.04           C  
ATOM    345  CD1 PHE A  47     -51.243  -6.290  40.520  1.00 58.04           C  
ATOM    346  CD2 PHE A  47     -49.420  -6.009  42.041  1.00 58.04           C  
ATOM    347  CE1 PHE A  47     -50.634  -7.427  39.993  1.00 58.04           C  
ATOM    348  CE2 PHE A  47     -48.805  -7.144  41.520  1.00 58.04           C  
ATOM    349  CZ  PHE A  47     -49.414  -7.852  40.497  1.00 58.04           C  
ATOM    350  N   SER A  48     -52.357  -2.592  39.595  1.00 57.63           N  
ATOM    351  CA  SER A  48     -52.766  -2.440  38.202  1.00 57.63           C  
ATOM    352  C   SER A  48     -52.005  -1.307  37.522  1.00 57.63           C  
ATOM    353  CB  SER A  48     -54.271  -2.182  38.110  1.00 57.63           C  
ATOM    354  O   SER A  48     -51.566  -1.445  36.379  1.00 57.63           O  
ATOM    355  OG  SER A  48     -55.001  -3.254  38.680  1.00 57.63           O  
ATOM    356  N   PHE A  49     -51.830  -0.248  38.287  1.00 61.35           N  
ATOM    357  CA  PHE A  49     -51.115   0.919  37.785  1.00 61.35           C  
ATOM    358  C   PHE A  49     -49.648   0.590  37.534  1.00 61.35           C  
ATOM    359  CB  PHE A  49     -51.230   2.086  38.771  1.00 61.35           C  
ATOM    360  O   PHE A  49     -49.093   0.959  36.497  1.00 61.35           O  
ATOM    361  CG  PHE A  49     -50.511   3.331  38.325  1.00 61.35           C  
ATOM    362  CD1 PHE A  49     -49.250   3.638  38.822  1.00 61.35           C  
ATOM    363  CD2 PHE A  49     -51.097   4.194  37.408  1.00 61.35           C  
ATOM    364  CE1 PHE A  49     -48.583   4.790  38.410  1.00 61.35           C  
ATOM    365  CE2 PHE A  49     -50.436   5.346  36.992  1.00 61.35           C  
ATOM    366  CZ  PHE A  49     -49.180   5.643  37.495  1.00 61.35           C  
ATOM    367  N   VAL A  50     -49.037  -0.251  38.334  1.00 63.56           N  
ATOM    368  CA  VAL A  50     -47.620  -0.587  38.244  1.00 63.56           C  
ATOM    369  C   VAL A  50     -47.389  -1.545  37.078  1.00 63.56           C  
ATOM    370  CB  VAL A  50     -47.100  -1.211  39.558  1.00 63.56           C  
ATOM    371  O   VAL A  50     -46.434  -1.385  36.314  1.00 63.56           O  
ATOM    372  CG1 VAL A  50     -45.667  -1.711  39.389  1.00 63.56           C  
ATOM    373  CG2 VAL A  50     -47.185  -0.199  40.699  1.00 63.56           C  
ATOM    374  N   PHE A  51     -48.316  -2.471  36.780  1.00 69.88           N  
ATOM    375  CA  PHE A  51     -48.158  -3.450  35.711  1.00 69.88           C  
ATOM    376  C   PHE A  51     -48.351  -2.799  34.347  1.00 69.88           C  
ATOM    377  CB  PHE A  51     -49.150  -4.604  35.887  1.00 69.88           C  
ATOM    378  O   PHE A  51     -47.623  -3.102  33.400  1.00 69.88           O  
ATOM    379  CG  PHE A  51     -48.528  -5.863  36.428  1.00 69.88           C  
ATOM    380  CD1 PHE A  51     -48.107  -6.872  35.569  1.00 69.88           C  
ATOM    381  CD2 PHE A  51     -48.363  -6.038  37.796  1.00 69.88           C  
ATOM    382  CE1 PHE A  51     -47.530  -8.038  36.068  1.00 69.88           C  
ATOM    383  CE2 PHE A  51     -47.788  -7.200  38.301  1.00 69.88           C  
ATOM    384  CZ  PHE A  51     -47.373  -8.199  37.435  1.00 69.88           C  
ATOM    385  N   LEU A  52     -49.346  -1.970  34.303  1.00 68.43           N  
ATOM    386  CA  LEU A  52     -49.561  -1.240  33.058  1.00 68.43           C  
ATOM    387  C   LEU A  52     -48.350  -0.377  32.718  1.00 68.43           C  
ATOM    388  CB  LEU A  52     -50.813  -0.365  33.159  1.00 68.43           C  
ATOM    389  O   LEU A  52     -47.929  -0.320  31.561  1.00 68.43           O  
ATOM    390  CG  LEU A  52     -51.246   0.350  31.878  1.00 68.43           C  
ATOM    391  CD1 LEU A  52     -51.780  -0.655  30.864  1.00 68.43           C  
ATOM    392  CD2 LEU A  52     -52.294   1.414  32.187  1.00 68.43           C  
ATOM    393  N   ASN A  53     -47.779   0.246  33.782  1.00 70.66           N  
ATOM    394  CA  ASN A  53     -46.598   1.074  33.560  1.00 70.66           C  
ATOM    395  C   ASN A  53     -45.401   0.236  33.119  1.00 70.66           C  
ATOM    396  CB  ASN A  53     -46.254   1.869  34.821  1.00 70.66           C  
ATOM    397  O   ASN A  53     -44.643   0.644  32.238  1.00 70.66           O  
ATOM    398  CG  ASN A  53     -47.010   3.179  34.910  1.00 70.66           C  
ATOM    399  ND2 ASN A  53     -47.062   3.754  36.106  1.00 70.66           N  
ATOM    400  OD1 ASN A  53     -47.545   3.671  33.913  1.00 70.66           O  
ATOM    401  N   TRP A  54     -45.346  -0.967  33.619  1.00 71.99           N  
ATOM    402  CA  TRP A  54     -44.271  -1.868  33.217  1.00 71.99           C  
ATOM    403  C   TRP A  54     -44.473  -2.352  31.785  1.00 71.99           C  
ATOM    404  CB  TRP A  54     -44.188  -3.066  34.168  1.00 71.99           C  
ATOM    405  O   TRP A  54     -43.513  -2.460  31.018  1.00 71.99           O  
ATOM    406  CG  TRP A  54     -43.412  -2.796  35.422  1.00 71.99           C  
ATOM    407  CD1 TRP A  54     -43.918  -2.583  36.674  1.00 71.99           C  
ATOM    408  CD2 TRP A  54     -41.989  -2.704  35.542  1.00 71.99           C  
ATOM    409  CE2 TRP A  54     -41.701  -2.435  36.899  1.00 71.99           C  
ATOM    410  CE3 TRP A  54     -40.929  -2.826  34.634  1.00 71.99           C  
ATOM    411  NE1 TRP A  54     -42.894  -2.366  37.567  1.00 71.99           N  
ATOM    412  CH2 TRP A  54     -39.376  -2.408  36.460  1.00 71.99           C  
ATOM    413  CZ2 TRP A  54     -40.394  -2.284  37.369  1.00 71.99           C  
ATOM    414  CZ3 TRP A  54     -39.629  -2.676  35.104  1.00 71.99           C  
ATOM    415  N   ALA A  55     -45.738  -2.602  31.521  1.00 72.70           N  
ATOM    416  CA  ALA A  55     -46.051  -3.070  30.173  1.00 72.70           C  
ATOM    417  C   ALA A  55     -45.691  -2.016  29.130  1.00 72.70           C  
ATOM    418  CB  ALA A  55     -47.530  -3.436  30.066  1.00 72.70           C  
ATOM    419  O   ALA A  55     -45.069  -2.329  28.111  1.00 72.70           O  
ATOM    420  N   ILE A  56     -46.009  -0.808  29.412  1.00 75.62           N  
ATOM    421  CA  ILE A  56     -45.744   0.296  28.495  1.00 75.62           C  
ATOM    422  C   ILE A  56     -44.240   0.545  28.409  1.00 75.62           C  
ATOM    423  CB  ILE A  56     -46.476   1.584  28.935  1.00 75.62           C  
ATOM    424  O   ILE A  56     -43.700   0.751  27.319  1.00 75.62           O  
ATOM    425  CG1 ILE A  56     -47.995   1.392  28.843  1.00 75.62           C  
ATOM    426  CG2 ILE A  56     -46.023   2.778  28.090  1.00 75.62           C  
ATOM    427  CD1 ILE A  56     -48.800   2.536  29.444  1.00 75.62           C  
ATOM    428  N   ALA A  57     -43.603   0.473  29.558  1.00 74.37           N  
ATOM    429  CA  ALA A  57     -42.165   0.724  29.607  1.00 74.37           C  
ATOM    430  C   ALA A  57     -41.396  -0.338  28.826  1.00 74.37           C  
ATOM    431  CB  ALA A  57     -41.681   0.770  31.054  1.00 74.37           C  
ATOM    432  O   ALA A  57     -40.506  -0.014  28.036  1.00 74.37           O  
ATOM    433  N   LEU A  58     -41.785  -1.556  28.981  1.00 76.94           N  
ATOM    434  CA  LEU A  58     -41.081  -2.648  28.318  1.00 76.94           C  
ATOM    435  C   LEU A  58     -41.325  -2.618  26.813  1.00 76.94           C  
ATOM    436  CB  LEU A  58     -41.524  -3.997  28.892  1.00 76.94           C  
ATOM    437  O   LEU A  58     -40.410  -2.869  26.026  1.00 76.94           O  
ATOM    438  CG  LEU A  58     -40.894  -4.407  30.224  1.00 76.94           C  
ATOM    439  CD1 LEU A  58     -41.626  -5.609  30.809  1.00 76.94           C  
ATOM    440  CD2 LEU A  58     -39.411  -4.713  30.043  1.00 76.94           C  
ATOM    441  N   SER A  59     -42.530  -2.265  26.489  1.00 76.24           N  
ATOM    442  CA  SER A  59     -42.848  -2.159  25.069  1.00 76.24           C  
ATOM    443  C   SER A  59     -42.084  -1.011  24.417  1.00 76.24           C  
ATOM    444  CB  SER A  59     -44.351  -1.960  24.870  1.00 76.24           C  
ATOM    445  O   SER A  59     -41.568  -1.154  23.306  1.00 76.24           O  
ATOM    446  OG  SER A  59     -44.962  -1.511  26.067  1.00 76.24           O  
ATOM    447  N   THR A  60     -41.973   0.047  25.126  1.00 77.57           N  
ATOM    448  CA  THR A  60     -41.258   1.213  24.617  1.00 77.57           C  
ATOM    449  C   THR A  60     -39.773   0.904  24.446  1.00 77.57           C  
ATOM    450  CB  THR A  60     -41.429   2.425  25.551  1.00 77.57           C  
ATOM    451  O   THR A  60     -39.176   1.248  23.424  1.00 77.57           O  
ATOM    452  CG2 THR A  60     -41.257   3.735  24.789  1.00 77.57           C  
ATOM    453  OG1 THR A  60     -42.738   2.391  26.133  1.00 77.57           O  
ATOM    454  N   VAL A  61     -39.251   0.237  25.402  1.00 77.15           N  
ATOM    455  CA  VAL A  61     -37.843  -0.141  25.332  1.00 77.15           C  
ATOM    456  C   VAL A  61     -37.624  -1.108  24.171  1.00 77.15           C  
ATOM    457  CB  VAL A  61     -37.360  -0.777  26.654  1.00 77.15           C  
ATOM    458  O   VAL A  61     -36.640  -0.995  23.437  1.00 77.15           O  
ATOM    459  CG1 VAL A  61     -35.947  -1.338  26.499  1.00 77.15           C  
ATOM    460  CG2 VAL A  61     -37.410   0.246  27.788  1.00 77.15           C  
ATOM    461  N   GLY A  62     -38.535  -2.030  24.042  1.00 71.48           N  
ATOM    462  CA  GLY A  62     -38.442  -2.969  22.935  1.00 71.48           C  
ATOM    463  C   GLY A  62     -38.460  -2.295  21.577  1.00 71.48           C  
ATOM    464  O   GLY A  62     -37.646  -2.615  20.708  1.00 71.48           O  
ATOM    465  N   VAL A  63     -39.287  -1.336  21.387  1.00 77.25           N  
ATOM    466  CA  VAL A  63     -39.399  -0.613  20.125  1.00 77.25           C  
ATOM    467  C   VAL A  63     -38.137   0.214  19.888  1.00 77.25           C  
ATOM    468  CB  VAL A  63     -40.646   0.300  20.103  1.00 77.25           C  
ATOM    469  O   VAL A  63     -37.611   0.250  18.773  1.00 77.25           O  
ATOM    470  CG1 VAL A  63     -40.635   1.199  18.868  1.00 77.25           C  
ATOM    471  CG2 VAL A  63     -41.922  -0.539  20.145  1.00 77.25           C  
ATOM    472  N   VAL A  64     -37.644   0.811  20.893  1.00 78.49           N  
ATOM    473  CA  VAL A  64     -36.445   1.636  20.790  1.00 78.49           C  
ATOM    474  C   VAL A  64     -35.254   0.769  20.388  1.00 78.49           C  
ATOM    475  CB  VAL A  64     -36.145   2.371  22.116  1.00 78.49           C  
ATOM    476  O   VAL A  64     -34.454   1.159  19.534  1.00 78.49           O  
ATOM    477  CG1 VAL A  64     -34.772   3.039  22.065  1.00 78.49           C  
ATOM    478  CG2 VAL A  64     -37.233   3.402  22.411  1.00 78.49           C  
ATOM    479  N   LEU A  65     -35.137  -0.382  20.910  1.00 77.00           N  
ATOM    480  CA  LEU A  65     -34.034  -1.282  20.590  1.00 77.00           C  
ATOM    481  C   LEU A  65     -34.105  -1.733  19.135  1.00 77.00           C  
ATOM    482  CB  LEU A  65     -34.052  -2.501  21.516  1.00 77.00           C  
ATOM    483  O   LEU A  65     -33.078  -1.818  18.457  1.00 77.00           O  
ATOM    484  CG  LEU A  65     -33.528  -2.282  22.936  1.00 77.00           C  
ATOM    485  CD1 LEU A  65     -33.818  -3.503  23.802  1.00 77.00           C  
ATOM    486  CD2 LEU A  65     -32.033  -1.980  22.913  1.00 77.00           C  
ATOM    487  N   ILE A  66     -35.280  -1.952  18.706  1.00 77.63           N  
ATOM    488  CA  ILE A  66     -35.485  -2.359  17.320  1.00 77.63           C  
ATOM    489  C   ILE A  66     -35.100  -1.216  16.384  1.00 77.63           C  
ATOM    490  CB  ILE A  66     -36.948  -2.788  17.068  1.00 77.63           C  
ATOM    491  O   ILE A  66     -34.418  -1.432  15.379  1.00 77.63           O  
ATOM    492  CG1 ILE A  66     -37.268  -4.073  17.840  1.00 77.63           C  
ATOM    493  CG2 ILE A  66     -37.207  -2.971  15.569  1.00 77.63           C  
ATOM    494  CD1 ILE A  66     -38.731  -4.489  17.770  1.00 77.63           C  
ATOM    495  N   ILE A  67     -35.479  -0.042  16.770  1.00 78.43           N  
ATOM    496  CA  ILE A  67     -35.174   1.132  15.959  1.00 78.43           C  
ATOM    497  C   ILE A  67     -33.664   1.354  15.921  1.00 78.43           C  
ATOM    498  CB  ILE A  67     -35.888   2.392  16.497  1.00 78.43           C  
ATOM    499  O   ILE A  67     -33.099   1.643  14.863  1.00 78.43           O  
ATOM    500  CG1 ILE A  67     -37.405   2.266  16.313  1.00 78.43           C  
ATOM    501  CG2 ILE A  67     -35.356   3.651  15.807  1.00 78.43           C  
ATOM    502  CD1 ILE A  67     -38.199   3.422  16.906  1.00 78.43           C  
ATOM    503  N   ILE A  68     -33.011   1.188  17.046  1.00 76.12           N  
ATOM    504  CA  ILE A  68     -31.563   1.347  17.123  1.00 76.12           C  
ATOM    505  C   ILE A  68     -30.882   0.320  16.221  1.00 76.12           C  
ATOM    506  CB  ILE A  68     -31.055   1.203  18.576  1.00 76.12           C  
ATOM    507  O   ILE A  68     -29.941   0.650  15.495  1.00 76.12           O  
ATOM    508  CG1 ILE A  68     -31.537   2.383  19.429  1.00 76.12           C  
ATOM    509  CG2 ILE A  68     -29.528   1.093  18.606  1.00 76.12           C  
ATOM    510  CD1 ILE A  68     -31.219   2.245  20.911  1.00 76.12           C  
ATOM    511  N   GLY A  69     -31.359  -0.892  16.301  1.00 65.96           N  
ATOM    512  CA  GLY A  69     -30.802  -1.932  15.451  1.00 65.96           C  
ATOM    513  C   GLY A  69     -30.950  -1.637  13.971  1.00 65.96           C  
ATOM    514  O   GLY A  69     -30.016  -1.846  13.194  1.00 65.96           O  
ATOM    515  N   ILE A  70     -32.084  -1.081  13.600  1.00 74.45           N  
ATOM    516  CA  ILE A  70     -32.367  -0.734  12.211  1.00 74.45           C  
ATOM    517  C   ILE A  70     -31.462   0.414  11.772  1.00 74.45           C  
ATOM    518  CB  ILE A  70     -33.851  -0.353  12.015  1.00 74.45           C  
ATOM    519  O   ILE A  70     -30.909   0.390  10.670  1.00 74.45           O  
ATOM    520  CG1 ILE A  70     -34.752  -1.571  12.253  1.00 74.45           C  
ATOM    521  CG2 ILE A  70     -34.079   0.232  10.618  1.00 74.45           C  
ATOM    522  CD1 ILE A  70     -36.240  -1.249  12.261  1.00 74.45           C  
ATOM    523  N   VAL A  71     -31.306   1.372  12.680  1.00 74.22           N  
ATOM    524  CA  VAL A  71     -30.490   2.541  12.368  1.00 74.22           C  
ATOM    525  C   VAL A  71     -29.026   2.129  12.237  1.00 74.22           C  
ATOM    526  CB  VAL A  71     -30.640   3.640  13.444  1.00 74.22           C  
ATOM    527  O   VAL A  71     -28.335   2.559  11.310  1.00 74.22           O  
ATOM    528  CG1 VAL A  71     -29.643   4.772  13.201  1.00 74.22           C  
ATOM    529  CG2 VAL A  71     -32.070   4.178  13.460  1.00 74.22           C  
ATOM    530  N   VAL A  72     -28.539   1.358  13.125  1.00 66.90           N  
ATOM    531  CA  VAL A  72     -27.148   0.918  13.100  1.00 66.90           C  
ATOM    532  C   VAL A  72     -26.875   0.141  11.814  1.00 66.90           C  
ATOM    533  CB  VAL A  72     -26.804   0.050  14.331  1.00 66.90           C  
ATOM    534  O   VAL A  72     -25.823   0.309  11.192  1.00 66.90           O  
ATOM    535  CG1 VAL A  72     -25.414  -0.566  14.186  1.00 66.90           C  
ATOM    536  CG2 VAL A  72     -26.894   0.880  15.610  1.00 66.90           C  
ATOM    537  N   ASN A  73     -27.762  -0.705  11.421  1.00 65.65           N  
ATOM    538  CA  ASN A  73     -27.625  -1.489  10.198  1.00 65.65           C  
ATOM    539  C   ASN A  73     -27.638  -0.599   8.958  1.00 65.65           C  
ATOM    540  CB  ASN A  73     -28.733  -2.541  10.108  1.00 65.65           C  
ATOM    541  O   ASN A  73     -26.951  -0.887   7.976  1.00 65.65           O  
ATOM    542  CG  ASN A  73     -28.478  -3.565   9.020  1.00 65.65           C  
ATOM    543  ND2 ASN A  73     -29.548  -4.056   8.405  1.00 65.65           N  
ATOM    544  OD1 ASN A  73     -27.329  -3.913   8.735  1.00 65.65           O  
ATOM    545  N   ALA A  74     -28.427   0.477   9.003  1.00 66.76           N  
ATOM    546  CA  ALA A  74     -28.536   1.389   7.868  1.00 66.76           C  
ATOM    547  C   ALA A  74     -27.297   2.274   7.755  1.00 66.76           C  
ATOM    548  CB  ALA A  74     -29.791   2.250   7.994  1.00 66.76           C  
ATOM    549  O   ALA A  74     -26.853   2.592   6.650  1.00 66.76           O  
ATOM    550  N   VAL A  75     -26.704   2.578   8.881  1.00 61.82           N  
ATOM    551  CA  VAL A  75     -25.646   3.582   8.873  1.00 61.82           C  
ATOM    552  C   VAL A  75     -24.286   2.898   8.753  1.00 61.82           C  
ATOM    553  CB  VAL A  75     -25.689   4.463  10.141  1.00 61.82           C  
ATOM    554  O   VAL A  75     -23.384   3.408   8.084  1.00 61.82           O  
ATOM    555  CG1 VAL A  75     -24.547   5.477  10.133  1.00 61.82           C  
ATOM    556  CG2 VAL A  75     -27.037   5.173  10.251  1.00 61.82           C  
ATOM    557  N   TYR A  76     -24.184   1.752   9.302  1.00 53.25           N  
ATOM    558  CA  TYR A  76     -22.855   1.191   9.518  1.00 53.25           C  
ATOM    559  C   TYR A  76     -22.249   0.704   8.207  1.00 53.25           C  
ATOM    560  CB  TYR A  76     -22.915   0.039  10.525  1.00 53.25           C  
ATOM    561  O   TYR A  76     -21.094   1.009   7.900  1.00 53.25           O  
ATOM    562  CG  TYR A  76     -21.624  -0.178  11.277  1.00 53.25           C  
ATOM    563  CD1 TYR A  76     -20.716  -1.154  10.872  1.00 53.25           C  
ATOM    564  CD2 TYR A  76     -21.311   0.590  12.393  1.00 53.25           C  
ATOM    565  CE1 TYR A  76     -19.526  -1.359  11.562  1.00 53.25           C  
ATOM    566  CE2 TYR A  76     -20.124   0.393  13.091  1.00 53.25           C  
ATOM    567  OH  TYR A  76     -18.063  -0.780  13.356  1.00 53.25           O  
ATOM    568  CZ  TYR A  76     -19.239  -0.581  12.669  1.00 53.25           C  
ATOM    569  N   PRO A  77     -23.035   0.011   7.277  1.00 48.12           N  
ATOM    570  CA  PRO A  77     -22.391  -0.495   6.063  1.00 48.12           C  
ATOM    571  C   PRO A  77     -21.925   0.622   5.132  1.00 48.12           C  
ATOM    572  CB  PRO A  77     -23.489  -1.333   5.404  1.00 48.12           C  
ATOM    573  O   PRO A  77     -20.809   0.571   4.610  1.00 48.12           O  
ATOM    574  CG  PRO A  77     -24.567  -1.429   6.435  1.00 48.12           C  
ATOM    575  CD  PRO A  77     -24.291  -0.416   7.509  1.00 48.12           C  
ATOM    576  N   PRO A  78     -22.680   1.675   5.004  1.00 45.99           N  
ATOM    577  CA  PRO A  78     -22.216   2.737   4.109  1.00 45.99           C  
ATOM    578  C   PRO A  78     -21.025   3.508   4.675  1.00 45.99           C  
ATOM    579  CB  PRO A  78     -23.440   3.645   3.974  1.00 45.99           C  
ATOM    580  O   PRO A  78     -20.137   3.919   3.924  1.00 45.99           O  
ATOM    581  CG  PRO A  78     -24.528   2.931   4.709  1.00 45.99           C  
ATOM    582  CD  PRO A  78     -23.928   1.756   5.426  1.00 45.99           C  
ATOM    583  N   GLN A  79     -21.036   3.798   5.926  1.00 49.17           N  
ATOM    584  CA  GLN A  79     -19.948   4.550   6.542  1.00 49.17           C  
ATOM    585  C   GLN A  79     -18.646   3.755   6.517  1.00 49.17           C  
ATOM    586  CB  GLN A  79     -20.304   4.928   7.981  1.00 49.17           C  
ATOM    587  O   GLN A  79     -17.573   4.319   6.294  1.00 49.17           O  
ATOM    588  CG  GLN A  79     -21.195   6.158   8.091  1.00 49.17           C  
ATOM    589  CD  GLN A  79     -21.411   6.599   9.527  1.00 49.17           C  
ATOM    590  NE2 GLN A  79     -22.190   7.660   9.710  1.00 49.17           N  
ATOM    591  OE1 GLN A  79     -20.883   5.991  10.463  1.00 49.17           O  
ATOM    592  N   ALA A  80     -18.775   2.508   6.801  1.00 46.91           N  
ATOM    593  CA  ALA A  80     -17.588   1.660   6.720  1.00 46.91           C  
ATOM    594  C   ALA A  80     -17.067   1.581   5.288  1.00 46.91           C  
ATOM    595  CB  ALA A  80     -17.896   0.262   7.249  1.00 46.91           C  
ATOM    596  O   ALA A  80     -15.855   1.600   5.060  1.00 46.91           O  
ATOM    597  N   ASN A  81     -18.048   1.593   4.339  1.00 44.84           N  
ATOM    598  CA  ASN A  81     -17.654   1.615   2.934  1.00 44.84           C  
ATOM    599  C   ASN A  81     -16.985   2.935   2.560  1.00 44.84           C  
ATOM    600  CB  ASN A  81     -18.864   1.360   2.033  1.00 44.84           C  
ATOM    601  O   ASN A  81     -16.018   2.951   1.796  1.00 44.84           O  
ATOM    602  CG  ASN A  81     -19.170  -0.116   1.869  1.00 44.84           C  
ATOM    603  ND2 ASN A  81     -20.390  -0.426   1.448  1.00 44.84           N  
ATOM    604  OD1 ASN A  81     -18.316  -0.970   2.120  1.00 44.84           O  
ATOM    605  N   ALA A  82     -17.503   4.046   3.071  1.00 44.89           N  
ATOM    606  CA  ALA A  82     -16.951   5.369   2.790  1.00 44.89           C  
ATOM    607  C   ALA A  82     -15.554   5.518   3.387  1.00 44.89           C  
ATOM    608  CB  ALA A  82     -17.876   6.457   3.330  1.00 44.89           C  
ATOM    609  O   ALA A  82     -14.662   6.093   2.758  1.00 44.89           O  
ATOM    610  N   LYS A  83     -15.430   5.188   4.675  1.00 41.81           N  
ATOM    611  CA  LYS A  83     -14.115   5.272   5.305  1.00 41.81           C  
ATOM    612  C   LYS A  83     -13.107   4.373   4.596  1.00 41.81           C  
ATOM    613  CB  LYS A  83     -14.204   4.894   6.785  1.00 41.81           C  
ATOM    614  O   LYS A  83     -11.943   4.745   4.431  1.00 41.81           O  
ATOM    615  CG  LYS A  83     -13.886   6.039   7.736  1.00 41.81           C  
ATOM    616  CD  LYS A  83     -13.818   5.563   9.181  1.00 41.81           C  
ATOM    617  CE  LYS A  83     -13.503   6.708  10.134  1.00 41.81           C  
ATOM    618  NZ  LYS A  83     -13.319   6.227  11.536  1.00 41.81           N  
ATOM    619  N   PHE A  84     -13.670   3.267   4.042  1.00 40.07           N  
ATOM    620  CA  PHE A  84     -12.752   2.387   3.328  1.00 40.07           C  
ATOM    621  C   PHE A  84     -12.457   2.928   1.934  1.00 40.07           C  
ATOM    622  CB  PHE A  84     -13.330   0.971   3.230  1.00 40.07           C  
ATOM    623  O   PHE A  84     -11.327   2.829   1.450  1.00 40.07           O  
ATOM    624  CG  PHE A  84     -12.634  -0.031   4.110  1.00 40.07           C  
ATOM    625  CD1 PHE A  84     -11.478  -0.671   3.680  1.00 40.07           C  
ATOM    626  CD2 PHE A  84     -13.135  -0.332   5.370  1.00 40.07           C  
ATOM    627  CE1 PHE A  84     -10.832  -1.600   4.493  1.00 40.07           C  
ATOM    628  CE2 PHE A  84     -12.494  -1.258   6.188  1.00 40.07           C  
ATOM    629  CZ  PHE A  84     -11.344  -1.891   5.747  1.00 40.07           C  
ATOM    630  N   ALA A  85     -13.374   3.542   1.245  1.00 40.61           N  
ATOM    631  CA  ALA A  85     -13.084   4.213  -0.019  1.00 40.61           C  
ATOM    632  C   ALA A  85     -12.118   5.376   0.186  1.00 40.61           C  
ATOM    633  CB  ALA A  85     -14.376   4.706  -0.667  1.00 40.61           C  
ATOM    634  O   ALA A  85     -11.266   5.641  -0.665  1.00 40.61           O  
ATOM    635  N   ASP A  86     -12.196   6.048   1.283  1.00 38.51           N  
ATOM    636  CA  ASP A  86     -11.254   7.137   1.520  1.00 38.51           C  
ATOM    637  C   ASP A  86      -9.851   6.600   1.798  1.00 38.51           C  
ATOM    638  CB  ASP A  86     -11.724   8.010   2.686  1.00 38.51           C  
ATOM    639  O   ASP A  86      -8.856   7.235   1.444  1.00 38.51           O  
ATOM    640  CG  ASP A  86     -12.672   9.115   2.254  1.00 38.51           C  
ATOM    641  OD1 ASP A  86     -12.834   9.338   1.035  1.00 38.51           O  
ATOM    642  OD2 ASP A  86     -13.259   9.770   3.142  1.00 38.51           O  
ATOM    643  N   THR A  87      -9.755   5.424   2.384  1.00 37.25           N  
ATOM    644  CA  THR A  87      -8.402   4.932   2.620  1.00 37.25           C  
ATOM    645  C   THR A  87      -7.865   4.213   1.386  1.00 37.25           C  
ATOM    646  CB  THR A  87      -8.357   3.983   3.832  1.00 37.25           C  
ATOM    647  O   THR A  87      -6.652   4.154   1.175  1.00 37.25           O  
ATOM    648  CG2 THR A  87      -8.457   4.757   5.142  1.00 37.25           C  
ATOM    649  OG1 THR A  87      -9.451   3.061   3.750  1.00 37.25           O  
ATOM    650  N   GLN A  88      -8.793   3.827   0.368  1.00 35.79           N  
ATOM    651  CA  GLN A  88      -8.181   3.089  -0.732  1.00 35.79           C  
ATOM    652  C   GLN A  88      -8.322   3.847  -2.049  1.00 35.79           C  
ATOM    653  CB  GLN A  88      -8.803   1.698  -0.857  1.00 35.79           C  
ATOM    654  O   GLN A  88      -7.481   3.715  -2.941  1.00 35.79           O  
ATOM    655  CG  GLN A  88      -8.235   0.680   0.123  1.00 35.79           C  
ATOM    656  CD  GLN A  88      -8.182  -0.723  -0.452  1.00 35.79           C  
ATOM    657  NE2 GLN A  88      -7.347  -1.573   0.135  1.00 35.79           N  
ATOM    658  OE1 GLN A  88      -8.886  -1.040  -1.416  1.00 35.79           O  
ATOM    659  N   PHE A  89      -8.510   5.158  -2.317  1.00 36.46           N  
ATOM    660  CA  PHE A  89      -8.692   5.260  -3.760  1.00 36.46           C  
ATOM    661  C   PHE A  89      -8.113   6.567  -4.288  1.00 36.46           C  
ATOM    662  CB  PHE A  89     -10.177   5.158  -4.125  1.00 36.46           C  
ATOM    663  O   PHE A  89      -8.204   7.604  -3.628  1.00 36.46           O  
ATOM    664  CG  PHE A  89     -10.642   3.752  -4.388  1.00 36.46           C  
ATOM    665  CD1 PHE A  89     -10.451   3.162  -5.631  1.00 36.46           C  
ATOM    666  CD2 PHE A  89     -11.272   3.018  -3.390  1.00 36.46           C  
ATOM    667  CE1 PHE A  89     -10.881   1.860  -5.877  1.00 36.46           C  
ATOM    668  CE2 PHE A  89     -11.704   1.717  -3.628  1.00 36.46           C  
ATOM    669  CZ  PHE A  89     -11.509   1.140  -4.873  1.00 36.46           C  
ATOM    670  N   LEU A  90      -6.889   6.561  -4.911  1.00 38.19           N  
ATOM    671  CA  LEU A  90      -6.635   7.261  -6.166  1.00 38.19           C  
ATOM    672  C   LEU A  90      -7.911   7.903  -6.698  1.00 38.19           C  
ATOM    673  CB  LEU A  90      -6.059   6.300  -7.209  1.00 38.19           C  
ATOM    674  O   LEU A  90      -8.805   7.207  -7.185  1.00 38.19           O  
ATOM    675  CG  LEU A  90      -4.619   5.838  -6.984  1.00 38.19           C  
ATOM    676  CD1 LEU A  90      -4.376   4.501  -7.676  1.00 38.19           C  
ATOM    677  CD2 LEU A  90      -3.635   6.891  -7.484  1.00 38.19           C  
ATOM    678  N   THR A  91      -8.704   8.607  -5.834  1.00 38.07           N  
ATOM    679  CA  THR A  91      -9.874   9.389  -6.218  1.00 38.07           C  
ATOM    680  C   THR A  91      -9.502  10.448  -7.251  1.00 38.07           C  
ATOM    681  CB  THR A  91     -10.520  10.065  -4.994  1.00 38.07           C  
ATOM    682  O   THR A  91      -8.341  10.850  -7.345  1.00 38.07           O  
ATOM    683  CG2 THR A  91     -11.227   9.043  -4.111  1.00 38.07           C  
ATOM    684  OG1 THR A  91      -9.504  10.722  -4.227  1.00 38.07           O  
ATOM    685  N   ASN A  92     -10.337  10.495  -8.393  1.00 38.62           N  
ATOM    686  CA  ASN A  92     -10.399  11.507  -9.443  1.00 38.62           C  
ATOM    687  C   ASN A  92     -10.175  12.909  -8.883  1.00 38.62           C  
ATOM    688  CB  ASN A  92     -11.739  11.437 -10.178  1.00 38.62           C  
ATOM    689  O   ASN A  92     -10.789  13.289  -7.885  1.00 38.62           O  
ATOM    690  CG  ASN A  92     -11.730  10.433 -11.314  1.00 38.62           C  
ATOM    691  ND2 ASN A  92     -12.910  10.104 -11.825  1.00 38.62           N  
ATOM    692  OD1 ASN A  92     -10.670   9.956 -11.729  1.00 38.62           O  
ATOM    693  N   ASN A  93      -8.999  13.269  -8.572  1.00 38.49           N  
ATOM    694  CA  ASN A  93      -8.561  14.644  -8.356  1.00 38.49           C  
ATOM    695  C   ASN A  93      -8.031  14.847  -6.940  1.00 38.49           C  
ATOM    696  CB  ASN A  93      -9.702  15.622  -8.642  1.00 38.49           C  
ATOM    697  O   ASN A  93      -7.743  15.975  -6.536  1.00 38.49           O  
ATOM    698  CG  ASN A  93      -9.834  15.951 -10.116  1.00 38.49           C  
ATOM    699  ND2 ASN A  93     -10.926  16.612 -10.481  1.00 38.49           N  
ATOM    700  OD1 ASN A  93      -8.962  15.612 -10.921  1.00 38.49           O  
ATOM    701  N   GLU A  94      -7.549  13.782  -6.278  1.00 36.69           N  
ATOM    702  CA  GLU A  94      -7.051  14.154  -4.957  1.00 36.69           C  
ATOM    703  C   GLU A  94      -5.568  13.823  -4.813  1.00 36.69           C  
ATOM    704  CB  GLU A  94      -7.855  13.450  -3.861  1.00 36.69           C  
ATOM    705  O   GLU A  94      -5.096  12.817  -5.347  1.00 36.69           O  
ATOM    706  CG  GLU A  94      -9.214  14.081  -3.594  1.00 36.69           C  
ATOM    707  CD  GLU A  94      -9.938  13.466  -2.407  1.00 36.69           C  
ATOM    708  OE1 GLU A  94     -11.032  13.955  -2.043  1.00 36.69           O  
ATOM    709  OE2 GLU A  94      -9.408  12.487  -1.836  1.00 36.69           O  
ATOM    710  N   ALA A  95      -4.721  14.823  -4.894  1.00 35.29           N  
ATOM    711  CA  ALA A  95      -3.381  15.026  -4.349  1.00 35.29           C  
ATOM    712  C   ALA A  95      -3.035  13.944  -3.330  1.00 35.29           C  
ATOM    713  CB  ALA A  95      -3.270  16.408  -3.711  1.00 35.29           C  
ATOM    714  O   ALA A  95      -2.586  14.247  -2.222  1.00 35.29           O  
ATOM    715  N   SER A  96      -3.577  12.731  -3.549  1.00 39.99           N  
ATOM    716  CA  SER A  96      -3.055  11.757  -2.595  1.00 39.99           C  
ATOM    717  C   SER A  96      -1.670  11.268  -3.006  1.00 39.99           C  
ATOM    718  CB  SER A  96      -4.008  10.568  -2.468  1.00 39.99           C  
ATOM    719  O   SER A  96      -1.306  11.336  -4.182  1.00 39.99           O  
ATOM    720  OG  SER A  96      -3.680   9.558  -3.407  1.00 39.99           O  
ATOM    721  N   TYR A  97      -0.638  11.337  -2.074  1.00 37.98           N  
ATOM    722  CA  TYR A  97       0.736  10.873  -2.226  1.00 37.98           C  
ATOM    723  C   TYR A  97       0.784   9.542  -2.968  1.00 37.98           C  
ATOM    724  CB  TYR A  97       1.411  10.732  -0.858  1.00 37.98           C  
ATOM    725  O   TYR A  97       1.692   9.302  -3.767  1.00 37.98           O  
ATOM    726  CG  TYR A  97       2.771  10.080  -0.916  1.00 37.98           C  
ATOM    727  CD1 TYR A  97       2.922   8.715  -0.682  1.00 37.98           C  
ATOM    728  CD2 TYR A  97       3.908  10.827  -1.205  1.00 37.98           C  
ATOM    729  CE1 TYR A  97       4.173   8.110  -0.732  1.00 37.98           C  
ATOM    730  CE2 TYR A  97       5.165  10.233  -1.258  1.00 37.98           C  
ATOM    731  OH  TYR A  97       6.529   8.283  -1.073  1.00 37.98           O  
ATOM    732  CZ  TYR A  97       5.287   8.876  -1.021  1.00 37.98           C  
ATOM    733  N   ILE A  98      -0.302   8.704  -2.967  1.00 39.33           N  
ATOM    734  CA  ILE A  98      -0.264   7.416  -3.651  1.00 39.33           C  
ATOM    735  C   ILE A  98      -0.591   7.607  -5.130  1.00 39.33           C  
ATOM    736  CB  ILE A  98      -1.244   6.407  -3.011  1.00 39.33           C  
ATOM    737  O   ILE A  98      -0.007   6.947  -5.992  1.00 39.33           O  
ATOM    738  CG1 ILE A  98      -0.911   6.206  -1.528  1.00 39.33           C  
ATOM    739  CG2 ILE A  98      -1.215   5.074  -3.764  1.00 39.33           C  
ATOM    740  CD1 ILE A  98      -1.887   5.300  -0.792  1.00 39.33           C  
ATOM    741  N   TYR A  99      -1.514   8.550  -5.525  1.00 43.42           N  
ATOM    742  CA  TYR A  99      -1.799   8.875  -6.918  1.00 43.42           C  
ATOM    743  C   TYR A  99      -0.552   9.398  -7.622  1.00 43.42           C  
ATOM    744  CB  TYR A  99      -2.923   9.911  -7.010  1.00 43.42           C  
ATOM    745  O   TYR A  99      -0.258   9.003  -8.753  1.00 43.42           O  
ATOM    746  CG  TYR A  99      -3.266  10.312  -8.424  1.00 43.42           C  
ATOM    747  CD1 TYR A  99      -2.729  11.465  -8.992  1.00 43.42           C  
ATOM    748  CD2 TYR A  99      -4.127   9.538  -9.195  1.00 43.42           C  
ATOM    749  CE1 TYR A  99      -3.044  11.839 -10.295  1.00 43.42           C  
ATOM    750  CE2 TYR A  99      -4.449   9.903 -10.499  1.00 43.42           C  
ATOM    751  OH  TYR A  99      -4.218  11.418 -12.328  1.00 43.42           O  
ATOM    752  CZ  TYR A  99      -3.903  11.052 -11.039  1.00 43.42           C  
ATOM    753  N   SER A 100       0.166  10.324  -6.964  1.00 46.71           N  
ATOM    754  CA  SER A 100       1.353  10.909  -7.578  1.00 46.71           C  
ATOM    755  C   SER A 100       2.412   9.847  -7.857  1.00 46.71           C  
ATOM    756  CB  SER A 100       1.938  12.001  -6.682  1.00 46.71           C  
ATOM    757  O   SER A 100       3.074   9.881  -8.896  1.00 46.71           O  
ATOM    758  OG  SER A 100       2.238  11.489  -5.395  1.00 46.71           O  
ATOM    759  N   GLY A 101       2.467   8.768  -6.979  1.00 44.96           N  
ATOM    760  CA  GLY A 101       3.424   7.696  -7.204  1.00 44.96           C  
ATOM    761  C   GLY A 101       2.997   6.736  -8.298  1.00 44.96           C  
ATOM    762  O   GLY A 101       3.824   6.290  -9.097  1.00 44.96           O  
ATOM    763  N   TRP A 102       1.682   6.475  -8.336  1.00 50.17           N  
ATOM    764  CA  TRP A 102       1.116   5.616  -9.372  1.00 50.17           C  
ATOM    765  C   TRP A 102       1.123   6.318 -10.725  1.00 50.17           C  
ATOM    766  CB  TRP A 102      -0.311   5.200  -9.005  1.00 50.17           C  
ATOM    767  O   TRP A 102       1.391   5.694 -11.754  1.00 50.17           O  
ATOM    768  CG  TRP A 102      -1.000   4.390 -10.062  1.00 50.17           C  
ATOM    769  CD1 TRP A 102      -0.825   3.060 -10.325  1.00 50.17           C  
ATOM    770  CD2 TRP A 102      -1.971   4.861 -11.002  1.00 50.17           C  
ATOM    771  CE2 TRP A 102      -2.343   3.761 -11.805  1.00 50.17           C  
ATOM    772  CE3 TRP A 102      -2.564   6.108 -11.242  1.00 50.17           C  
ATOM    773  NE1 TRP A 102      -1.630   2.675 -11.373  1.00 50.17           N  
ATOM    774  CH2 TRP A 102      -3.847   5.102 -13.047  1.00 50.17           C  
ATOM    775  CZ2 TRP A 102      -3.282   3.871 -12.833  1.00 50.17           C  
ATOM    776  CZ3 TRP A 102      -3.498   6.215 -12.265  1.00 50.17           C  
ATOM    777  N   ALA A 103       0.926   7.681 -10.828  1.00 51.63           N  
ATOM    778  CA  ALA A 103       0.817   8.410 -12.089  1.00 51.63           C  
ATOM    779  C   ALA A 103       2.194   8.658 -12.699  1.00 51.63           C  
ATOM    780  CB  ALA A 103       0.087   9.734 -11.877  1.00 51.63           C  
ATOM    781  O   ALA A 103       2.332   8.742 -13.922  1.00 51.63           O  
ATOM    782  N   THR A 104       3.219   8.622 -11.834  1.00 43.48           N  
ATOM    783  CA  THR A 104       4.557   8.852 -12.368  1.00 43.48           C  
ATOM    784  C   THR A 104       5.510   7.741 -11.937  1.00 43.48           C  
ATOM    785  CB  THR A 104       5.113  10.214 -11.914  1.00 43.48           C  
ATOM    786  O   THR A 104       5.562   7.383 -10.759  1.00 43.48           O  
ATOM    787  CG2 THR A 104       5.667  11.003 -13.096  1.00 43.48           C  
ATOM    788  OG1 THR A 104       4.063  10.971 -11.299  1.00 43.48           O  
ATOM    789  N   ALA A 105       6.048   6.933 -12.917  1.00 46.12           N  
ATOM    790  CA  ALA A 105       7.087   5.947 -12.631  1.00 46.12           C  
ATOM    791  C   ALA A 105       8.421   6.363 -13.245  1.00 46.12           C  
ATOM    792  CB  ALA A 105       6.672   4.572 -13.149  1.00 46.12           C  
ATOM    793  O   ALA A 105       8.466   6.842 -14.380  1.00 46.12           O  
ATOM    794  N   ASN A 106       9.428   6.336 -12.402  1.00 41.80           N  
ATOM    795  CA  ASN A 106      10.779   6.587 -12.893  1.00 41.80           C  
ATOM    796  C   ASN A 106      11.521   5.285 -13.183  1.00 41.80           C  
ATOM    797  CB  ASN A 106      11.565   7.434 -11.890  1.00 41.80           C  
ATOM    798  O   ASN A 106      11.556   4.385 -12.343  1.00 41.80           O  
ATOM    799  CG  ASN A 106      11.174   8.898 -11.929  1.00 41.80           C  
ATOM    800  ND2 ASN A 106      11.364   9.592 -10.814  1.00 41.80           N  
ATOM    801  OD1 ASN A 106      10.705   9.400 -12.954  1.00 41.80           O  
ATOM    802  N   GLU A 107      11.955   5.148 -14.467  1.00 43.75           N  
ATOM    803  CA  GLU A 107      12.732   3.972 -14.846  1.00 43.75           C  
ATOM    804  C   GLU A 107      14.162   4.352 -15.220  1.00 43.75           C  
ATOM    805  CB  GLU A 107      12.062   3.237 -16.010  1.00 43.75           C  
ATOM    806  O   GLU A 107      14.388   5.371 -15.875  1.00 43.75           O  
ATOM    807  CG  GLU A 107      10.681   2.691 -15.679  1.00 43.75           C  
ATOM    808  CD  GLU A 107      10.003   2.018 -16.862  1.00 43.75           C  
ATOM    809  OE1 GLU A 107       8.877   1.495 -16.699  1.00 43.75           O  
ATOM    810  OE2 GLU A 107      10.603   2.011 -17.960  1.00 43.75           O  
ATOM    811  N   ARG A 108      15.199   3.653 -14.625  1.00 37.80           N  
ATOM    812  CA  ARG A 108      16.595   3.816 -15.019  1.00 37.80           C  
ATOM    813  C   ARG A 108      17.030   2.703 -15.966  1.00 37.80           C  
ATOM    814  CB  ARG A 108      17.502   3.841 -13.787  1.00 37.80           C  
ATOM    815  O   ARG A 108      16.816   1.522 -15.685  1.00 37.80           O  
ATOM    816  CG  ARG A 108      17.560   5.191 -13.092  1.00 37.80           C  
ATOM    817  CD  ARG A 108      18.578   5.199 -11.960  1.00 37.80           C  
ATOM    818  NE  ARG A 108      18.720   6.529 -11.372  1.00 37.80           N  
ATOM    819  NH1 ARG A 108      20.649   6.032 -10.202  1.00 37.80           N  
ATOM    820  NH2 ARG A 108      19.733   8.129 -10.074  1.00 37.80           N  
ATOM    821  CZ  ARG A 108      19.700   6.894 -10.551  1.00 37.80           C  
ATOM    822  N   MET A 109      17.464   3.176 -17.158  1.00 37.28           N  
ATOM    823  CA  MET A 109      17.990   2.197 -18.104  1.00 37.28           C  
ATOM    824  C   MET A 109      19.500   2.347 -18.260  1.00 37.28           C  
ATOM    825  CB  MET A 109      17.307   2.342 -19.465  1.00 37.28           C  
ATOM    826  O   MET A 109      20.004   3.461 -18.416  1.00 37.28           O  
ATOM    827  CG  MET A 109      15.815   2.054 -19.435  1.00 37.28           C  
ATOM    828  SD  MET A 109      15.144   1.647 -21.094  1.00 37.28           S  
ATOM    829  CE  MET A 109      14.771   3.313 -21.707  1.00 37.28           C  
ATOM    830  N   ALA A 110      20.257   1.205 -18.059  1.00 36.15           N  
ATOM    831  CA  ALA A 110      21.705   1.220 -18.250  1.00 36.15           C  
ATOM    832  C   ALA A 110      22.093   0.530 -19.554  1.00 36.15           C  
ATOM    833  CB  ALA A 110      22.405   0.553 -17.069  1.00 36.15           C  
ATOM    834  O   ALA A 110      21.583  -0.549 -19.868  1.00 36.15           O  
ATOM    835  N   TYR A 111      22.778   1.291 -20.476  1.00 36.38           N  
ATOM    836  CA  TYR A 111      23.291   0.679 -21.696  1.00 36.38           C  
ATOM    837  C   TYR A 111      24.807   0.534 -21.638  1.00 36.38           C  
ATOM    838  CB  TYR A 111      22.893   1.507 -22.922  1.00 36.38           C  
ATOM    839  O   TYR A 111      25.506   1.438 -21.174  1.00 36.38           O  
ATOM    840  CG  TYR A 111      21.403   1.570 -23.153  1.00 36.38           C  
ATOM    841  CD1 TYR A 111      20.747   0.571 -23.869  1.00 36.38           C  
ATOM    842  CD2 TYR A 111      20.648   2.628 -22.658  1.00 36.38           C  
ATOM    843  CE1 TYR A 111      19.374   0.626 -24.087  1.00 36.38           C  
ATOM    844  CE2 TYR A 111      19.275   2.693 -22.870  1.00 36.38           C  
ATOM    845  OH  TYR A 111      17.288   1.748 -23.796  1.00 36.38           O  
ATOM    846  CZ  TYR A 111      18.648   1.689 -23.584  1.00 36.38           C  
ATOM    847  N   TYR A 112      25.390  -0.685 -22.074  1.00 35.13           N  
ATOM    848  CA  TYR A 112      26.819  -0.947 -22.203  1.00 35.13           C  
ATOM    849  C   TYR A 112      27.219  -1.081 -23.667  1.00 35.13           C  
ATOM    850  CB  TYR A 112      27.204  -2.218 -21.439  1.00 35.13           C  
ATOM    851  O   TYR A 112      26.508  -1.707 -24.457  1.00 35.13           O  
ATOM    852  CG  TYR A 112      27.005  -2.112 -19.946  1.00 35.13           C  
ATOM    853  CD1 TYR A 112      28.037  -1.685 -19.114  1.00 35.13           C  
ATOM    854  CD2 TYR A 112      25.785  -2.441 -19.365  1.00 35.13           C  
ATOM    855  CE1 TYR A 112      27.858  -1.588 -17.738  1.00 35.13           C  
ATOM    856  CE2 TYR A 112      25.595  -2.348 -17.990  1.00 35.13           C  
ATOM    857  OH  TYR A 112      26.453  -1.827 -15.825  1.00 35.13           O  
ATOM    858  CZ  TYR A 112      26.635  -1.921 -17.186  1.00 35.13           C  
ATOM    859  N   PHE A 113      28.177  -0.223 -24.122  1.00 35.02           N  
ATOM    860  CA  PHE A 113      28.725  -0.431 -25.457  1.00 35.02           C  
ATOM    861  C   PHE A 113      30.100  -1.085 -25.381  1.00 35.02           C  
ATOM    862  CB  PHE A 113      28.816   0.897 -26.214  1.00 35.02           C  
ATOM    863  O   PHE A 113      30.842  -0.873 -24.420  1.00 35.02           O  
ATOM    864  CG  PHE A 113      27.482   1.546 -26.465  1.00 35.02           C  
ATOM    865  CD1 PHE A 113      26.720   1.195 -27.573  1.00 35.02           C  
ATOM    866  CD2 PHE A 113      26.989   2.507 -25.593  1.00 35.02           C  
ATOM    867  CE1 PHE A 113      25.484   1.794 -27.808  1.00 35.02           C  
ATOM    868  CE2 PHE A 113      25.755   3.110 -25.821  1.00 35.02           C  
ATOM    869  CZ  PHE A 113      25.005   2.753 -26.929  1.00 35.02           C  
ATOM    870  N   GLN A 114      30.347  -2.093 -26.268  1.00 32.05           N  
ATOM    871  CA  GLN A 114      31.648  -2.744 -26.373  1.00 32.05           C  
ATOM    872  C   GLN A 114      32.578  -1.971 -27.303  1.00 32.05           C  
ATOM    873  CB  GLN A 114      31.490  -4.184 -26.866  1.00 32.05           C  
ATOM    874  O   GLN A 114      32.184  -1.592 -28.408  1.00 32.05           O  
ATOM    875  CG  GLN A 114      31.163  -5.180 -25.761  1.00 32.05           C  
ATOM    876  CD  GLN A 114      31.089  -6.609 -26.263  1.00 32.05           C  
ATOM    877  NE2 GLN A 114      30.836  -7.545 -25.354  1.00 32.05           N  
ATOM    878  OE1 GLN A 114      31.257  -6.871 -27.458  1.00 32.05           O  
ATOM    879  N   ASP A 115      33.678  -1.388 -26.811  1.00 34.07           N  
ATOM    880  CA  ASP A 115      34.756  -0.861 -27.642  1.00 34.07           C  
ATOM    881  C   ASP A 115      35.761  -1.954 -27.996  1.00 34.07           C  
ATOM    882  CB  ASP A 115      35.465   0.295 -26.933  1.00 34.07           C  
ATOM    883  O   ASP A 115      36.277  -2.641 -27.112  1.00 34.07           O  
ATOM    884  CG  ASP A 115      36.240   1.190 -27.884  1.00 34.07           C  
ATOM    885  OD1 ASP A 115      36.296   0.887 -29.096  1.00 34.07           O  
ATOM    886  OD2 ASP A 115      36.801   2.204 -27.418  1.00 34.07           O  
ATOM    887  N   THR A 116      35.961  -2.465 -29.216  1.00 30.44           N  
ATOM    888  CA  THR A 116      37.081  -3.302 -29.631  1.00 30.44           C  
ATOM    889  C   THR A 116      38.239  -2.445 -30.134  1.00 30.44           C  
ATOM    890  CB  THR A 116      36.659  -4.295 -30.729  1.00 30.44           C  
ATOM    891  O   THR A 116      38.050  -1.575 -30.987  1.00 30.44           O  
ATOM    892  CG2 THR A 116      36.283  -5.648 -30.133  1.00 30.44           C  
ATOM    893  OG1 THR A 116      35.530  -3.766 -31.436  1.00 30.44           O  
ATOM    894  N   SER A 117      39.071  -1.891 -29.319  1.00 31.77           N  
ATOM    895  CA  SER A 117      40.239  -1.210 -29.866  1.00 31.77           C  
ATOM    896  C   SER A 117      41.191  -2.196 -30.536  1.00 31.77           C  
ATOM    897  CB  SER A 117      40.977  -0.443 -28.768  1.00 31.77           C  
ATOM    898  O   SER A 117      41.348  -3.327 -30.072  1.00 31.77           O  
ATOM    899  OG  SER A 117      41.731  -1.327 -27.956  1.00 31.77           O  
ATOM    900  N   VAL A 118      41.364  -2.185 -31.883  1.00 30.96           N  
ATOM    901  CA  VAL A 118      42.273  -2.896 -32.776  1.00 30.96           C  
ATOM    902  C   VAL A 118      43.716  -2.509 -32.460  1.00 30.96           C  
ATOM    903  CB  VAL A 118      41.955  -2.601 -34.260  1.00 30.96           C  
ATOM    904  O   VAL A 118      44.115  -1.359 -32.656  1.00 30.96           O  
ATOM    905  CG1 VAL A 118      42.526  -3.694 -35.161  1.00 30.96           C  
ATOM    906  CG2 VAL A 118      40.448  -2.468 -34.465  1.00 30.96           C  
ATOM    907  N   ASN A 119      44.188  -2.476 -31.166  1.00 33.80           N  
ATOM    908  CA  ASN A 119      45.624  -2.233 -31.239  1.00 33.80           C  
ATOM    909  C   ASN A 119      46.357  -3.396 -31.902  1.00 33.80           C  
ATOM    910  CB  ASN A 119      46.196  -1.971 -29.845  1.00 33.80           C  
ATOM    911  O   ASN A 119      46.002  -4.558 -31.693  1.00 33.80           O  
ATOM    912  CG  ASN A 119      46.713  -0.554 -29.682  1.00 33.80           C  
ATOM    913  ND2 ASN A 119      47.026  -0.175 -28.449  1.00 33.80           N  
ATOM    914  OD1 ASN A 119      46.828   0.193 -30.657  1.00 33.80           O  
ATOM    915  N   SER A 120      46.794  -3.258 -33.248  1.00 33.21           N  
ATOM    916  CA  SER A 120      47.866  -3.533 -34.199  1.00 33.21           C  
ATOM    917  C   SER A 120      48.788  -4.635 -33.689  1.00 33.21           C  
ATOM    918  CB  SER A 120      48.676  -2.266 -34.476  1.00 33.21           C  
ATOM    919  O   SER A 120      49.153  -4.651 -32.511  1.00 33.21           O  
ATOM    920  OG  SER A 120      49.459  -1.913 -33.348  1.00 33.21           O  
ATOM    921  N   THR A 121      48.331  -5.974 -33.560  1.00 32.50           N  
ATOM    922  CA  THR A 121      49.069  -7.222 -33.723  1.00 32.50           C  
ATOM    923  C   THR A 121      48.896  -8.117 -32.500  1.00 32.50           C  
ATOM    924  CB  THR A 121      50.568  -6.957 -33.960  1.00 32.50           C  
ATOM    925  O   THR A 121      49.167  -9.318 -32.559  1.00 32.50           O  
ATOM    926  CG2 THR A 121      50.886  -6.892 -35.450  1.00 32.50           C  
ATOM    927  OG1 THR A 121      50.929  -5.711 -33.351  1.00 32.50           O  
ATOM    928  N   LEU A 122      47.930  -7.882 -31.604  1.00 31.28           N  
ATOM    929  CA  LEU A 122      47.712  -8.842 -30.527  1.00 31.28           C  
ATOM    930  C   LEU A 122      46.225  -8.981 -30.217  1.00 31.28           C  
ATOM    931  CB  LEU A 122      48.471  -8.417 -29.268  1.00 31.28           C  
ATOM    932  O   LEU A 122      45.466  -8.019 -30.350  1.00 31.28           O  
ATOM    933  CG  LEU A 122      49.951  -8.797 -29.207  1.00 31.28           C  
ATOM    934  CD1 LEU A 122      50.740  -7.735 -28.448  1.00 31.28           C  
ATOM    935  CD2 LEU A 122      50.126 -10.166 -28.560  1.00 31.28           C  
ATOM    936  N   ALA A 123      45.412  -9.962 -30.704  1.00 29.27           N  
ATOM    937  CA  ALA A 123      44.046 -10.405 -30.439  1.00 29.27           C  
ATOM    938  C   ALA A 123      43.221  -9.291 -29.801  1.00 29.27           C  
ATOM    939  CB  ALA A 123      44.051 -11.639 -29.539  1.00 29.27           C  
ATOM    940  O   ALA A 123      43.722  -8.545 -28.956  1.00 29.27           O  
ATOM    941  N   PRO A 124      42.169  -8.697 -30.483  1.00 28.59           N  
ATOM    942  CA  PRO A 124      41.208  -7.674 -30.063  1.00 28.59           C  
ATOM    943  C   PRO A 124      40.924  -7.712 -28.563  1.00 28.59           C  
ATOM    944  CB  PRO A 124      39.952  -8.019 -30.866  1.00 28.59           C  
ATOM    945  O   PRO A 124      40.807  -8.794 -27.981  1.00 28.59           O  
ATOM    946  CG  PRO A 124      40.273  -9.314 -31.540  1.00 28.59           C  
ATOM    947  CD  PRO A 124      41.705  -9.660 -31.250  1.00 28.59           C  
ATOM    948  N   THR A 125      41.403  -6.730 -27.757  1.00 30.44           N  
ATOM    949  CA  THR A 125      40.945  -6.596 -26.379  1.00 30.44           C  
ATOM    950  C   THR A 125      39.626  -5.831 -26.318  1.00 30.44           C  
ATOM    951  CB  THR A 125      41.996  -5.883 -25.508  1.00 30.44           C  
ATOM    952  O   THR A 125      39.431  -4.860 -27.053  1.00 30.44           O  
ATOM    953  CG2 THR A 125      43.085  -6.851 -25.056  1.00 30.44           C  
ATOM    954  OG1 THR A 125      42.596  -4.824 -26.264  1.00 30.44           O  
ATOM    955  N   CYS A 126      38.523  -6.457 -26.007  1.00 29.45           N  
ATOM    956  CA  CYS A 126      37.187  -5.946 -25.720  1.00 29.45           C  
ATOM    957  C   CYS A 126      37.198  -5.054 -24.485  1.00 29.45           C  
ATOM    958  CB  CYS A 126      36.204  -7.099 -25.519  1.00 29.45           C  
ATOM    959  O   CYS A 126      37.629  -5.478 -23.411  1.00 29.45           O  
ATOM    960  SG  CYS A 126      35.486  -7.721 -27.055  1.00 29.45           S  
ATOM    961  N   THR A 127      37.191  -3.692 -24.621  1.00 34.70           N  
ATOM    962  CA  THR A 127      36.970  -2.887 -23.426  1.00 34.70           C  
ATOM    963  C   THR A 127      35.517  -2.428 -23.344  1.00 34.70           C  
ATOM    964  CB  THR A 127      37.900  -1.660 -23.398  1.00 34.70           C  
ATOM    965  O   THR A 127      34.927  -2.032 -24.351  1.00 34.70           O  
ATOM    966  CG2 THR A 127      39.128  -1.919 -22.531  1.00 34.70           C  
ATOM    967  OG1 THR A 127      38.327  -1.361 -24.733  1.00 34.70           O  
ATOM    968  N   ASN A 128      34.730  -2.827 -22.397  1.00 33.96           N  
ATOM    969  CA  ASN A 128      33.400  -2.306 -22.100  1.00 33.96           C  
ATOM    970  C   ASN A 128      33.408  -0.785 -21.975  1.00 33.96           C  
ATOM    971  CB  ASN A 128      32.847  -2.941 -20.822  1.00 33.96           C  
ATOM    972  O   ASN A 128      34.218  -0.223 -21.236  1.00 33.96           O  
ATOM    973  CG  ASN A 128      32.247  -4.312 -21.064  1.00 33.96           C  
ATOM    974  ND2 ASN A 128      32.175  -5.121 -20.014  1.00 33.96           N  
ATOM    975  OD1 ASN A 128      31.851  -4.641 -22.185  1.00 33.96           O  
ATOM    976  N   VAL A 129      32.907  -0.004 -22.936  1.00 36.77           N  
ATOM    977  CA  VAL A 129      32.697   1.415 -22.669  1.00 36.77           C  
ATOM    978  C   VAL A 129      31.286   1.637 -22.131  1.00 36.77           C  
ATOM    979  CB  VAL A 129      32.926   2.271 -23.936  1.00 36.77           C  
ATOM    980  O   VAL A 129      30.304   1.247 -22.767  1.00 36.77           O  
ATOM    981  CG1 VAL A 129      32.938   3.758 -23.587  1.00 36.77           C  
ATOM    982  CG2 VAL A 129      34.229   1.869 -24.623  1.00 36.77           C  
ATOM    983  N   GLY A 130      31.166   1.987 -20.749  1.00 43.29           N  
ATOM    984  CA  GLY A 130      29.891   2.155 -20.070  1.00 43.29           C  
ATOM    985  C   GLY A 130      29.987   1.966 -18.567  1.00 43.29           C  
ATOM    986  O   GLY A 130      31.074   1.736 -18.033  1.00 43.29           O  
ATOM    987  N   PRO A 131      28.501   2.267 -17.911  1.00 36.67           N  
ATOM    988  CA  PRO A 131      27.093   2.265 -18.313  1.00 36.67           C  
ATOM    989  C   PRO A 131      26.576   3.659 -18.661  1.00 36.67           C  
ATOM    990  CB  PRO A 131      26.375   1.708 -17.081  1.00 36.67           C  
ATOM    991  O   PRO A 131      27.016   4.649 -18.071  1.00 36.67           O  
ATOM    992  CG  PRO A 131      27.297   1.994 -15.940  1.00 36.67           C  
ATOM    993  CD  PRO A 131      28.695   2.114 -16.475  1.00 36.67           C  
ATOM    994  N   TYR A 132      25.960   3.846 -19.924  1.00 42.53           N  
ATOM    995  CA  TYR A 132      25.130   5.015 -20.190  1.00 42.53           C  
ATOM    996  C   TYR A 132      23.771   4.885 -19.513  1.00 42.53           C  
ATOM    997  CB  TYR A 132      24.945   5.212 -21.698  1.00 42.53           C  
ATOM    998  O   TYR A 132      23.044   3.917 -19.748  1.00 42.53           O  
ATOM    999  CG  TYR A 132      26.243   5.362 -22.454  1.00 42.53           C  
ATOM   1000  CD1 TYR A 132      26.889   6.594 -22.528  1.00 42.53           C  
ATOM   1001  CD2 TYR A 132      26.824   4.274 -23.096  1.00 42.53           C  
ATOM   1002  CE1 TYR A 132      28.084   6.738 -23.226  1.00 42.53           C  
ATOM   1003  CE2 TYR A 132      28.019   4.407 -23.797  1.00 42.53           C  
ATOM   1004  OH  TYR A 132      29.823   5.778 -24.547  1.00 42.53           O  
ATOM   1005  CZ  TYR A 132      28.641   5.641 -23.855  1.00 42.53           C  
ATOM   1006  N   VAL A 133      23.494   5.633 -18.459  1.00 39.59           N  
ATOM   1007  CA  VAL A 133      22.265   5.548 -17.676  1.00 39.59           C  
ATOM   1008  C   VAL A 133      21.252   6.567 -18.192  1.00 39.59           C  
ATOM   1009  CB  VAL A 133      22.533   5.776 -16.172  1.00 39.59           C  
ATOM   1010  O   VAL A 133      21.567   7.753 -18.324  1.00 39.59           O  
ATOM   1011  CG1 VAL A 133      21.246   5.621 -15.364  1.00 39.59           C  
ATOM   1012  CG2 VAL A 133      23.604   4.810 -15.669  1.00 39.59           C  
ATOM   1013  N   TYR A 134      20.130   6.087 -18.748  1.00 41.86           N  
ATOM   1014  CA  TYR A 134      19.005   6.957 -19.073  1.00 41.86           C  
ATOM   1015  C   TYR A 134      17.929   6.881 -17.997  1.00 41.86           C  
ATOM   1016  CB  TYR A 134      18.411   6.581 -20.433  1.00 41.86           C  
ATOM   1017  O   TYR A 134      17.650   5.805 -17.463  1.00 41.86           O  
ATOM   1018  CG  TYR A 134      19.343   6.831 -21.594  1.00 41.86           C  
ATOM   1019  CD1 TYR A 134      19.358   8.062 -22.247  1.00 41.86           C  
ATOM   1020  CD2 TYR A 134      20.210   5.840 -22.039  1.00 41.86           C  
ATOM   1021  CE1 TYR A 134      20.214   8.297 -23.318  1.00 41.86           C  
ATOM   1022  CE2 TYR A 134      21.070   6.064 -23.109  1.00 41.86           C  
ATOM   1023  OH  TYR A 134      21.915   7.521 -24.800  1.00 41.86           O  
ATOM   1024  CZ  TYR A 134      21.065   7.293 -23.741  1.00 41.86           C  
ATOM   1025  N   GLN A 135      17.616   8.083 -17.563  1.00 44.80           N  
ATOM   1026  CA  GLN A 135      16.425   8.126 -16.719  1.00 44.80           C  
ATOM   1027  C   GLN A 135      15.168   8.349 -17.554  1.00 44.80           C  
ATOM   1028  CB  GLN A 135      16.556   9.222 -15.661  1.00 44.80           C  
ATOM   1029  O   GLN A 135      15.099   9.296 -18.341  1.00 44.80           O  
ATOM   1030  CG  GLN A 135      15.551   9.101 -14.524  1.00 44.80           C  
ATOM   1031  CD  GLN A 135      15.815  10.086 -13.400  1.00 44.80           C  
ATOM   1032  NE2 GLN A 135      14.946  10.087 -12.395  1.00 44.80           N  
ATOM   1033  OE1 GLN A 135      16.793  10.840 -13.434  1.00 44.80           O  
ATOM   1034  N   ARG A 136      14.298   7.379 -17.557  1.00 47.95           N  
ATOM   1035  CA  ARG A 136      13.000   7.497 -18.213  1.00 47.95           C  
ATOM   1036  C   ARG A 136      11.896   7.769 -17.196  1.00 47.95           C  
ATOM   1037  CB  ARG A 136      12.681   6.228 -19.006  1.00 47.95           C  
ATOM   1038  O   ARG A 136      11.819   7.102 -16.162  1.00 47.95           O  
ATOM   1039  CG  ARG A 136      11.393   6.312 -19.810  1.00 47.95           C  
ATOM   1040  CD  ARG A 136      11.151   5.047 -20.621  1.00 47.95           C  
ATOM   1041  NE  ARG A 136      10.290   4.107 -19.910  1.00 47.95           N  
ATOM   1042  NH1 ARG A 136      10.355   2.484 -21.552  1.00 47.95           N  
ATOM   1043  NH2 ARG A 136       9.143   2.136 -19.638  1.00 47.95           N  
ATOM   1044  CZ  ARG A 136       9.931   2.911 -20.368  1.00 47.95           C  
ATOM   1045  N   THR A 137      11.213   8.826 -17.442  1.00 55.31           N  
ATOM   1046  CA  THR A 137      10.016   9.070 -16.644  1.00 55.31           C  
ATOM   1047  C   THR A 137       8.760   8.711 -17.432  1.00 55.31           C  
ATOM   1048  CB  THR A 137       9.938  10.539 -16.189  1.00 55.31           C  
ATOM   1049  O   THR A 137       8.593   9.141 -18.575  1.00 55.31           O  
ATOM   1050  CG2 THR A 137       8.896  10.719 -15.090  1.00 55.31           C  
ATOM   1051  OG1 THR A 137      11.218  10.948 -15.691  1.00 55.31           O  
ATOM   1052  N   VAL A 138       7.898   7.833 -16.771  1.00 52.16           N  
ATOM   1053  CA  VAL A 138       6.594   7.488 -17.328  1.00 52.16           C  
ATOM   1054  C   VAL A 138       5.494   8.211 -16.555  1.00 52.16           C  
ATOM   1055  CB  VAL A 138       6.351   5.963 -17.301  1.00 52.16           C  
ATOM   1056  O   VAL A 138       5.407   8.093 -15.330  1.00 52.16           O  
ATOM   1057  CG1 VAL A 138       5.018   5.616 -17.961  1.00 52.16           C  
ATOM   1058  CG2 VAL A 138       7.499   5.227 -17.990  1.00 52.16           C  
ATOM   1059  N   SER A 139       4.776   9.017 -17.330  1.00 58.20           N  
ATOM   1060  CA  SER A 139       3.664   9.698 -16.675  1.00 58.20           C  
ATOM   1061  C   SER A 139       2.328   9.283 -17.280  1.00 58.20           C  
ATOM   1062  CB  SER A 139       3.830  11.215 -16.777  1.00 58.20           C  
ATOM   1063  O   SER A 139       2.208   9.145 -18.499  1.00 58.20           O  
ATOM   1064  OG  SER A 139       5.063  11.625 -16.212  1.00 58.20           O  
ATOM   1065  N   LYS A 140       1.357   8.910 -16.367  1.00 53.24           N  
ATOM   1066  CA  LYS A 140      -0.021   8.640 -16.770  1.00 53.24           C  
ATOM   1067  C   LYS A 140      -0.857   9.917 -16.757  1.00 53.24           C  
ATOM   1068  CB  LYS A 140      -0.652   7.591 -15.853  1.00 53.24           C  
ATOM   1069  O   LYS A 140      -0.969  10.582 -15.725  1.00 53.24           O  
ATOM   1070  CG  LYS A 140       0.059   6.246 -15.869  1.00 53.24           C  
ATOM   1071  CD  LYS A 140      -0.476   5.317 -14.787  1.00 53.24           C  
ATOM   1072  CE  LYS A 140       0.300   4.009 -14.738  1.00 53.24           C  
ATOM   1073  NZ  LYS A 140       0.111   3.301 -13.436  1.00 53.24           N  
ATOM   1074  N   VAL A 141      -1.235  10.409 -17.944  1.00 61.38           N  
ATOM   1075  CA  VAL A 141      -1.972  11.661 -18.078  1.00 61.38           C  
ATOM   1076  C   VAL A 141      -3.397  11.375 -18.548  1.00 61.38           C  
ATOM   1077  CB  VAL A 141      -1.272  12.630 -19.058  1.00 61.38           C  
ATOM   1078  O   VAL A 141      -3.687  10.282 -19.039  1.00 61.38           O  
ATOM   1079  CG1 VAL A 141      -0.003  13.206 -18.434  1.00 61.38           C  
ATOM   1080  CG2 VAL A 141      -0.950  11.918 -20.371  1.00 61.38           C  
ATOM   1081  N   ASN A 142      -4.326  12.336 -18.192  1.00 61.22           N  
ATOM   1082  CA  ASN A 142      -5.744  12.274 -18.527  1.00 61.22           C  
ATOM   1083  C   ASN A 142      -6.422  11.071 -17.877  1.00 61.22           C  
ATOM   1084  CB  ASN A 142      -5.936  12.236 -20.045  1.00 61.22           C  
ATOM   1085  O   ASN A 142      -7.158  10.336 -18.538  1.00 61.22           O  
ATOM   1086  CG  ASN A 142      -5.451  13.500 -20.727  1.00 61.22           C  
ATOM   1087  ND2 ASN A 142      -4.931  13.357 -21.940  1.00 61.22           N  
ATOM   1088  OD1 ASN A 142      -5.542  14.596 -20.168  1.00 61.22           O  
ATOM   1089  N   VAL A 143      -6.233  10.797 -16.645  1.00 49.51           N  
ATOM   1090  CA  VAL A 143      -6.739   9.642 -15.912  1.00 49.51           C  
ATOM   1091  C   VAL A 143      -8.230   9.820 -15.633  1.00 49.51           C  
ATOM   1092  CB  VAL A 143      -5.972   9.429 -14.588  1.00 49.51           C  
ATOM   1093  O   VAL A 143      -8.643  10.824 -15.049  1.00 49.51           O  
ATOM   1094  CG1 VAL A 143      -6.473   8.178 -13.868  1.00 49.51           C  
ATOM   1095  CG2 VAL A 143      -4.470   9.330 -14.853  1.00 49.51           C  
ATOM   1096  N   ASP A 144      -9.027   8.961 -16.234  1.00 54.29           N  
ATOM   1097  CA  ASP A 144     -10.456   8.950 -15.939  1.00 54.29           C  
ATOM   1098  C   ASP A 144     -10.865   7.654 -15.244  1.00 54.29           C  
ATOM   1099  CB  ASP A 144     -11.270   9.138 -17.222  1.00 54.29           C  
ATOM   1100  O   ASP A 144     -10.609   6.562 -15.756  1.00 54.29           O  
ATOM   1101  CG  ASP A 144     -11.848  10.536 -17.358  1.00 54.29           C  
ATOM   1102  OD1 ASP A 144     -11.923  11.266 -16.347  1.00 54.29           O  
ATOM   1103  OD2 ASP A 144     -12.233  10.909 -18.487  1.00 54.29           O  
ATOM   1104  N   PHE A 145     -11.532   7.738 -14.106  1.00 50.58           N  
ATOM   1105  CA  PHE A 145     -12.029   6.555 -13.413  1.00 50.58           C  
ATOM   1106  C   PHE A 145     -13.489   6.296 -13.763  1.00 50.58           C  
ATOM   1107  CB  PHE A 145     -11.871   6.713 -11.898  1.00 50.58           C  
ATOM   1108  O   PHE A 145     -14.266   7.236 -13.944  1.00 50.58           O  
ATOM   1109  CG  PHE A 145     -10.444   6.642 -11.425  1.00 50.58           C  
ATOM   1110  CD1 PHE A 145      -9.847   5.417 -11.153  1.00 50.58           C  
ATOM   1111  CD2 PHE A 145      -9.699   7.802 -11.253  1.00 50.58           C  
ATOM   1112  CE1 PHE A 145      -8.527   5.349 -10.715  1.00 50.58           C  
ATOM   1113  CE2 PHE A 145      -8.379   7.741 -10.816  1.00 50.58           C  
ATOM   1114  CZ  PHE A 145      -7.795   6.514 -10.547  1.00 50.58           C  
ATOM   1115  N   SER A 146     -13.842   5.057 -14.071  1.00 44.89           N  
ATOM   1116  CA  SER A 146     -15.243   4.687 -14.244  1.00 44.89           C  
ATOM   1117  C   SER A 146     -16.023   4.850 -12.944  1.00 44.89           C  
ATOM   1118  CB  SER A 146     -15.359   3.246 -14.741  1.00 44.89           C  
ATOM   1119  O   SER A 146     -15.431   4.962 -11.869  1.00 44.89           O  
ATOM   1120  OG  SER A 146     -14.972   2.332 -13.729  1.00 44.89           O  
ATOM   1121  N   SER A 147     -17.383   5.085 -13.100  1.00 44.45           N  
ATOM   1122  CA  SER A 147     -18.307   5.363 -12.005  1.00 44.45           C  
ATOM   1123  C   SER A 147     -18.212   4.298 -10.918  1.00 44.45           C  
ATOM   1124  CB  SER A 147     -19.743   5.448 -12.524  1.00 44.45           C  
ATOM   1125  O   SER A 147     -18.419   4.587  -9.738  1.00 44.45           O  
ATOM   1126  OG  SER A 147     -20.128   4.231 -13.141  1.00 44.45           O  
ATOM   1127  N   ASP A 148     -17.831   3.173 -11.252  1.00 45.45           N  
ATOM   1128  CA  ASP A 148     -17.799   2.102 -10.262  1.00 45.45           C  
ATOM   1129  C   ASP A 148     -16.469   2.088  -9.512  1.00 45.45           C  
ATOM   1130  CB  ASP A 148     -18.041   0.746 -10.929  1.00 45.45           C  
ATOM   1131  O   ASP A 148     -16.306   1.347  -8.539  1.00 45.45           O  
ATOM   1132  CG  ASP A 148     -17.025   0.429 -12.012  1.00 45.45           C  
ATOM   1133  OD1 ASP A 148     -16.108   1.245 -12.246  1.00 45.45           O  
ATOM   1134  OD2 ASP A 148     -17.145  -0.646 -12.640  1.00 45.45           O  
ATOM   1135  N   GLY A 149     -15.470   2.958  -9.862  1.00 41.17           N  
ATOM   1136  CA  GLY A 149     -14.191   3.133  -9.192  1.00 41.17           C  
ATOM   1137  C   GLY A 149     -13.223   1.992  -9.445  1.00 41.17           C  
ATOM   1138  O   GLY A 149     -12.105   1.994  -8.927  1.00 41.17           O  
ATOM   1139  N   LYS A 150     -13.626   1.059 -10.314  1.00 41.73           N  
ATOM   1140  CA  LYS A 150     -12.833  -0.157 -10.473  1.00 41.73           C  
ATOM   1141  C   LYS A 150     -11.960  -0.083 -11.723  1.00 41.73           C  
ATOM   1142  CB  LYS A 150     -13.740  -1.386 -10.540  1.00 41.73           C  
ATOM   1143  O   LYS A 150     -10.974  -0.814 -11.841  1.00 41.73           O  
ATOM   1144  CG  LYS A 150     -14.482  -1.678  -9.243  1.00 41.73           C  
ATOM   1145  CD  LYS A 150     -15.247  -2.993  -9.322  1.00 41.73           C  
ATOM   1146  CE  LYS A 150     -16.033  -3.260  -8.045  1.00 41.73           C  
ATOM   1147  NZ  LYS A 150     -16.742  -4.574  -8.096  1.00 41.73           N  
ATOM   1148  N   GLU A 151     -12.315   0.821 -12.651  1.00 42.90           N  
ATOM   1149  CA  GLU A 151     -11.592   0.940 -13.914  1.00 42.90           C  
ATOM   1150  C   GLU A 151     -11.126   2.374 -14.150  1.00 42.90           C  
ATOM   1151  CB  GLU A 151     -12.466   0.472 -15.080  1.00 42.90           C  
ATOM   1152  O   GLU A 151     -11.827   3.326 -13.801  1.00 42.90           O  
ATOM   1153  CG  GLU A 151     -12.716  -1.029 -15.096  1.00 42.90           C  
ATOM   1154  CD  GLU A 151     -13.588  -1.479 -16.258  1.00 42.90           C  
ATOM   1155  OE1 GLU A 151     -13.791  -2.703 -16.426  1.00 42.90           O  
ATOM   1156  OE2 GLU A 151     -14.071  -0.601 -17.007  1.00 42.90           O  
ATOM   1157  N   ALA A 152      -9.840   2.535 -14.547  1.00 43.87           N  
ATOM   1158  CA  ALA A 152      -9.307   3.850 -14.894  1.00 43.87           C  
ATOM   1159  C   ALA A 152      -8.765   3.863 -16.320  1.00 43.87           C  
ATOM   1160  CB  ALA A 152      -8.214   4.258 -13.909  1.00 43.87           C  
ATOM   1161  O   ALA A 152      -8.275   2.844 -16.814  1.00 43.87           O  
ATOM   1162  N   SER A 153      -9.223   4.885 -17.077  1.00 47.17           N  
ATOM   1163  CA  SER A 153      -8.630   5.133 -18.388  1.00 47.17           C  
ATOM   1164  C   SER A 153      -7.597   6.253 -18.324  1.00 47.17           C  
ATOM   1165  CB  SER A 153      -9.713   5.485 -19.408  1.00 47.17           C  
ATOM   1166  O   SER A 153      -7.829   7.284 -17.690  1.00 47.17           O  
ATOM   1167  OG  SER A 153      -9.468   6.758 -19.983  1.00 47.17           O  
ATOM   1168  N   TYR A 154      -6.339   6.054 -18.935  1.00 49.56           N  
ATOM   1169  CA  TYR A 154      -5.292   7.069 -18.923  1.00 49.56           C  
ATOM   1170  C   TYR A 154      -4.459   7.009 -20.198  1.00 49.56           C  
ATOM   1171  CB  TYR A 154      -4.388   6.895 -17.700  1.00 49.56           C  
ATOM   1172  O   TYR A 154      -4.567   6.056 -20.973  1.00 49.56           O  
ATOM   1173  CG  TYR A 154      -3.827   5.501 -17.554  1.00 49.56           C  
ATOM   1174  CD1 TYR A 154      -4.499   4.533 -16.810  1.00 49.56           C  
ATOM   1175  CD2 TYR A 154      -2.625   5.149 -18.157  1.00 49.56           C  
ATOM   1176  CE1 TYR A 154      -3.985   3.248 -16.671  1.00 49.56           C  
ATOM   1177  CE2 TYR A 154      -2.101   3.867 -18.025  1.00 49.56           C  
ATOM   1178  OH  TYR A 154      -2.275   1.654 -17.147  1.00 49.56           O  
ATOM   1179  CZ  TYR A 154      -2.788   2.925 -17.282  1.00 49.56           C  
ATOM   1180  N   GLN A 155      -3.696   8.105 -20.499  1.00 47.30           N  
ATOM   1181  CA  GLN A 155      -2.671   8.170 -21.535  1.00 47.30           C  
ATOM   1182  C   GLN A 155      -1.273   8.201 -20.925  1.00 47.30           C  
ATOM   1183  CB  GLN A 155      -2.883   9.397 -22.424  1.00 47.30           C  
ATOM   1184  O   GLN A 155      -1.052   8.846 -19.899  1.00 47.30           O  
ATOM   1185  CG  GLN A 155      -4.124   9.314 -23.302  1.00 47.30           C  
ATOM   1186  CD  GLN A 155      -4.286  10.521 -24.207  1.00 47.30           C  
ATOM   1187  NE2 GLN A 155      -5.296  10.485 -25.069  1.00 47.30           N  
ATOM   1188  OE1 GLN A 155      -3.510  11.478 -24.130  1.00 47.30           O  
ATOM   1189  N   LEU A 156      -0.317   7.456 -21.599  1.00 42.47           N  
ATOM   1190  CA  LEU A 156       1.053   7.415 -21.101  1.00 42.47           C  
ATOM   1191  C   LEU A 156       1.923   8.441 -21.819  1.00 42.47           C  
ATOM   1192  CB  LEU A 156       1.646   6.014 -21.276  1.00 42.47           C  
ATOM   1193  O   LEU A 156       1.865   8.562 -23.044  1.00 42.47           O  
ATOM   1194  CG  LEU A 156       1.047   4.911 -20.403  1.00 42.47           C  
ATOM   1195  CD1 LEU A 156       1.478   3.539 -20.912  1.00 42.47           C  
ATOM   1196  CD2 LEU A 156       1.457   5.099 -18.946  1.00 42.47           C  
ATOM   1197  N   THR A 157       2.552   9.236 -21.020  1.00 48.24           N  
ATOM   1198  CA  THR A 157       3.584  10.113 -21.561  1.00 48.24           C  
ATOM   1199  C   THR A 157       4.959   9.730 -21.020  1.00 48.24           C  
ATOM   1200  CB  THR A 157       3.293  11.589 -21.230  1.00 48.24           C  
ATOM   1201  O   THR A 157       5.114   9.488 -19.821  1.00 48.24           O  
ATOM   1202  CG2 THR A 157       4.120  12.523 -22.106  1.00 48.24           C  
ATOM   1203  OG1 THR A 157       1.901  11.855 -21.447  1.00 48.24           O  
ATOM   1204  N   TYR A 158       5.949   9.698 -21.970  1.00 45.77           N  
ATOM   1205  CA  TYR A 158       7.307   9.295 -21.622  1.00 45.77           C  
ATOM   1206  C   TYR A 158       8.283  10.452 -21.801  1.00 45.77           C  
ATOM   1207  CB  TYR A 158       7.749   8.103 -22.477  1.00 45.77           C  
ATOM   1208  O   TYR A 158       8.189  11.207 -22.771  1.00 45.77           O  
ATOM   1209  CG  TYR A 158       6.867   6.887 -22.326  1.00 45.77           C  
ATOM   1210  CD1 TYR A 158       7.109   5.947 -21.326  1.00 45.77           C  
ATOM   1211  CD2 TYR A 158       5.792   6.675 -23.182  1.00 45.77           C  
ATOM   1212  CE1 TYR A 158       6.300   4.825 -21.184  1.00 45.77           C  
ATOM   1213  CE2 TYR A 158       4.977   5.556 -23.049  1.00 45.77           C  
ATOM   1214  OH  TYR A 158       4.434   3.528 -21.913  1.00 45.77           O  
ATOM   1215  CZ  TYR A 158       5.238   4.638 -22.049  1.00 45.77           C  
ATOM   1216  N   SER A 159       9.162  10.701 -20.694  1.00 46.56           N  
ATOM   1217  CA  SER A 159      10.286  11.624 -20.814  1.00 46.56           C  
ATOM   1218  C   SER A 159      11.605  10.933 -20.484  1.00 46.56           C  
ATOM   1219  CB  SER A 159      10.089  12.831 -19.896  1.00 46.56           C  
ATOM   1220  O   SER A 159      11.688  10.170 -19.519  1.00 46.56           O  
ATOM   1221  OG  SER A 159      10.997  12.789 -18.809  1.00 46.56           O  
ATOM   1222  N   LYS A 160      12.546  11.005 -21.444  1.00 41.75           N  
ATOM   1223  CA  LYS A 160      13.876  10.443 -21.224  1.00 41.75           C  
ATOM   1224  C   LYS A 160      14.916  11.545 -21.047  1.00 41.75           C  
ATOM   1225  CB  LYS A 160      14.271   9.530 -22.385  1.00 41.75           C  
ATOM   1226  O   LYS A 160      14.954  12.500 -21.825  1.00 41.75           O  
ATOM   1227  CG  LYS A 160      13.580   8.174 -22.371  1.00 41.75           C  
ATOM   1228  CD  LYS A 160      14.085   7.277 -23.493  1.00 41.75           C  
ATOM   1229  CE  LYS A 160      13.317   5.963 -23.547  1.00 41.75           C  
ATOM   1230  NZ  LYS A 160      13.807   5.080 -24.648  1.00 41.75           N  
ATOM   1231  N   VAL A 161      15.670  11.476 -19.898  1.00 45.24           N  
ATOM   1232  CA  VAL A 161      16.825  12.355 -19.742  1.00 45.24           C  
ATOM   1233  C   VAL A 161      18.104  11.523 -19.680  1.00 45.24           C  
ATOM   1234  CB  VAL A 161      16.700  13.237 -18.479  1.00 45.24           C  
ATOM   1235  O   VAL A 161      18.154  10.502 -18.991  1.00 45.24           O  
ATOM   1236  CG1 VAL A 161      17.897  14.179 -18.359  1.00 45.24           C  
ATOM   1237  CG2 VAL A 161      15.394  14.028 -18.508  1.00 45.24           C  
ATOM   1238  N   PHE A 162      19.027  11.775 -20.600  1.00 42.21           N  
ATOM   1239  CA  PHE A 162      20.374  11.234 -20.459  1.00 42.21           C  
ATOM   1240  C   PHE A 162      21.036  11.754 -19.188  1.00 42.21           C  
ATOM   1241  CB  PHE A 162      21.228  11.591 -21.679  1.00 42.21           C  
ATOM   1242  O   PHE A 162      21.111  12.966 -18.972  1.00 42.21           O  
ATOM   1243  CG  PHE A 162      22.604  10.983 -21.656  1.00 42.21           C  
ATOM   1244  CD1 PHE A 162      23.722  11.767 -21.396  1.00 42.21           C  
ATOM   1245  CD2 PHE A 162      22.780   9.626 -21.894  1.00 42.21           C  
ATOM   1246  CE1 PHE A 162      24.997  11.206 -21.374  1.00 42.21           C  
ATOM   1247  CE2 PHE A 162      24.051   9.059 -21.874  1.00 42.21           C  
ATOM   1248  CZ  PHE A 162      25.158   9.851 -21.614  1.00 42.21           C  
ATOM   1249  N   ASN A 163      21.255  10.901 -18.237  1.00 38.59           N  
ATOM   1250  CA  ASN A 163      22.015  11.311 -17.061  1.00 38.59           C  
ATOM   1251  C   ASN A 163      23.483  10.908 -17.175  1.00 38.59           C  
ATOM   1252  CB  ASN A 163      21.400  10.722 -15.791  1.00 38.59           C  
ATOM   1253  O   ASN A 163      23.797   9.725 -17.316  1.00 38.59           O  
ATOM   1254  CG  ASN A 163      21.097  11.777 -14.745  1.00 38.59           C  
ATOM   1255  ND2 ASN A 163      20.299  11.412 -13.749  1.00 38.59           N  
ATOM   1256  OD1 ASN A 163      21.577  12.910 -14.832  1.00 38.59           O  
ATOM   1257  N   ALA A 164      24.366  11.639 -17.740  1.00 38.02           N  
ATOM   1258  CA  ALA A 164      25.804  11.453 -17.915  1.00 38.02           C  
ATOM   1259  C   ALA A 164      26.485  11.152 -16.583  1.00 38.02           C  
ATOM   1260  CB  ALA A 164      26.426  12.690 -18.558  1.00 38.02           C  
ATOM   1261  O   ALA A 164      26.647  12.043 -15.746  1.00 38.02           O  
ATOM   1262  N   ALA A 165      25.846  10.448 -15.656  1.00 38.30           N  
ATOM   1263  CA  ALA A 165      26.412  10.279 -14.320  1.00 38.30           C  
ATOM   1264  C   ALA A 165      27.732   9.514 -14.377  1.00 38.30           C  
ATOM   1265  CB  ALA A 165      25.422   9.557 -13.410  1.00 38.30           C  
ATOM   1266  O   ALA A 165      28.611   9.717 -13.536  1.00 38.30           O  
ATOM   1267  N   ASP A 166      28.689   9.715 -15.363  1.00 37.45           N  
ATOM   1268  CA  ASP A 166      30.012   9.276 -14.932  1.00 37.45           C  
ATOM   1269  C   ASP A 166      31.045   9.476 -16.039  1.00 37.45           C  
ATOM   1270  CB  ASP A 166      29.977   7.807 -14.505  1.00 37.45           C  
ATOM   1271  O   ASP A 166      30.834   9.051 -17.176  1.00 37.45           O  
ATOM   1272  CG  ASP A 166      29.421   7.610 -13.105  1.00 37.45           C  
ATOM   1273  OD1 ASP A 166      29.396   8.579 -12.317  1.00 37.45           O  
ATOM   1274  OD2 ASP A 166      29.008   6.474 -12.787  1.00 37.45           O  
ATOM   1275  N   SER A 167      31.344  10.742 -16.616  1.00 33.31           N  
ATOM   1276  CA  SER A 167      32.591  11.176 -17.238  1.00 33.31           C  
ATOM   1277  C   SER A 167      32.729  10.614 -18.649  1.00 33.31           C  
ATOM   1278  CB  SER A 167      33.790  10.748 -16.391  1.00 33.31           C  
ATOM   1279  O   SER A 167      33.803  10.685 -19.249  1.00 33.31           O  
ATOM   1280  OG  SER A 167      33.504   9.557 -15.678  1.00 33.31           O  
ATOM   1281  N   VAL A 168      31.573  10.244 -19.454  1.00 36.74           N  
ATOM   1282  CA  VAL A 168      31.775   9.933 -20.866  1.00 36.74           C  
ATOM   1283  C   VAL A 168      31.215  11.062 -21.729  1.00 36.74           C  
ATOM   1284  CB  VAL A 168      31.116   8.590 -21.251  1.00 36.74           C  
ATOM   1285  O   VAL A 168      30.066  11.473 -21.554  1.00 36.74           O  
ATOM   1286  CG1 VAL A 168      31.497   8.191 -22.676  1.00 36.74           C  
ATOM   1287  CG2 VAL A 168      31.515   7.497 -20.262  1.00 36.74           C  
ATOM   1288  N   SER A 169      32.084  11.969 -22.273  1.00 36.49           N  
ATOM   1289  CA  SER A 169      31.736  13.075 -23.160  1.00 36.49           C  
ATOM   1290  C   SER A 169      31.076  12.572 -24.439  1.00 36.49           C  
ATOM   1291  CB  SER A 169      32.980  13.895 -23.507  1.00 36.49           C  
ATOM   1292  O   SER A 169      31.277  11.423 -24.837  1.00 36.49           O  
ATOM   1293  OG  SER A 169      33.604  13.392 -24.676  1.00 36.49           O  
ATOM   1294  N   ARG A 170      29.857  13.060 -24.890  1.00 38.19           N  
ATOM   1295  CA  ARG A 170      29.234  13.009 -26.209  1.00 38.19           C  
ATOM   1296  C   ARG A 170      30.268  12.721 -27.292  1.00 38.19           C  
ATOM   1297  CB  ARG A 170      28.509  14.322 -26.512  1.00 38.19           C  
ATOM   1298  O   ARG A 170      29.992  11.984 -28.241  1.00 38.19           O  
ATOM   1299  CG  ARG A 170      27.472  14.211 -27.619  1.00 38.19           C  
ATOM   1300  CD  ARG A 170      26.748  15.531 -27.847  1.00 38.19           C  
ATOM   1301  NE  ARG A 170      25.671  15.393 -28.824  1.00 38.19           N  
ATOM   1302  NH1 ARG A 170      25.114  17.635 -28.835  1.00 38.19           N  
ATOM   1303  NH2 ARG A 170      23.966  16.157 -30.159  1.00 38.19           N  
ATOM   1304  CZ  ARG A 170      24.920  16.395 -29.270  1.00 38.19           C  
ATOM   1305  N   ALA A 171      31.454  13.178 -27.176  1.00 38.99           N  
ATOM   1306  CA  ALA A 171      32.481  12.988 -28.197  1.00 38.99           C  
ATOM   1307  C   ALA A 171      32.928  11.530 -28.260  1.00 38.99           C  
ATOM   1308  CB  ALA A 171      33.676  13.897 -27.926  1.00 38.99           C  
ATOM   1309  O   ALA A 171      33.225  11.011 -29.338  1.00 38.99           O  
ATOM   1310  N   THR A 172      32.826  10.763 -27.237  1.00 35.97           N  
ATOM   1311  CA  THR A 172      33.240   9.365 -27.265  1.00 35.97           C  
ATOM   1312  C   THR A 172      32.141   8.487 -27.858  1.00 35.97           C  
ATOM   1313  CB  THR A 172      33.598   8.861 -25.854  1.00 35.97           C  
ATOM   1314  O   THR A 172      32.426   7.542 -28.597  1.00 35.97           O  
ATOM   1315  CG2 THR A 172      34.443   7.592 -25.922  1.00 35.97           C  
ATOM   1316  OG1 THR A 172      34.336   9.876 -25.163  1.00 35.97           O  
ATOM   1317  N   VAL A 173      30.804   8.851 -27.791  1.00 37.10           N  
ATOM   1318  CA  VAL A 173      29.739   8.074 -28.418  1.00 37.10           C  
ATOM   1319  C   VAL A 173      29.762   8.291 -29.929  1.00 37.10           C  
ATOM   1320  CB  VAL A 173      28.353   8.448 -27.847  1.00 37.10           C  
ATOM   1321  O   VAL A 173      29.567   7.348 -30.700  1.00 37.10           O  
ATOM   1322  CG1 VAL A 173      27.243   7.720 -28.604  1.00 37.10           C  
ATOM   1323  CG2 VAL A 173      28.286   8.126 -26.355  1.00 37.10           C  
ATOM   1324  N   THR A 174      30.107   9.508 -30.431  1.00 32.48           N  
ATOM   1325  CA  THR A 174      30.185   9.759 -31.866  1.00 32.48           C  
ATOM   1326  C   THR A 174      31.426   9.103 -32.464  1.00 32.48           C  
ATOM   1327  CB  THR A 174      30.203  11.269 -32.169  1.00 32.48           C  
ATOM   1328  O   THR A 174      31.422   8.699 -33.628  1.00 32.48           O  
ATOM   1329  CG2 THR A 174      28.798  11.791 -32.452  1.00 32.48           C  
ATOM   1330  OG1 THR A 174      30.744  11.970 -31.042  1.00 32.48           O  
ATOM   1331  N   THR A 175      32.521   8.956 -31.741  1.00 33.28           N  
ATOM   1332  CA  THR A 175      33.662   8.248 -32.311  1.00 33.28           C  
ATOM   1333  C   THR A 175      33.392   6.747 -32.369  1.00 33.28           C  
ATOM   1334  CB  THR A 175      34.944   8.511 -31.500  1.00 33.28           C  
ATOM   1335  O   THR A 175      33.806   6.073 -33.314  1.00 33.28           O  
ATOM   1336  CG2 THR A 175      36.183   8.417 -32.385  1.00 33.28           C  
ATOM   1337  OG1 THR A 175      34.879   9.822 -30.926  1.00 33.28           O  
ATOM   1338  N   VAL A 176      32.556   6.219 -31.554  1.00 33.07           N  
ATOM   1339  CA  VAL A 176      32.310   4.781 -31.499  1.00 33.07           C  
ATOM   1340  C   VAL A 176      31.146   4.420 -32.419  1.00 33.07           C  
ATOM   1341  CB  VAL A 176      32.015   4.311 -30.057  1.00 33.07           C  
ATOM   1342  O   VAL A 176      31.135   3.345 -33.024  1.00 33.07           O  
ATOM   1343  CG1 VAL A 176      31.858   2.793 -30.005  1.00 33.07           C  
ATOM   1344  CG2 VAL A 176      33.123   4.770 -29.110  1.00 33.07           C  
ATOM   1345  N   ASN A 177      30.330   5.401 -32.892  1.00 34.42           N  
ATOM   1346  CA  ASN A 177      29.222   5.117 -33.799  1.00 34.42           C  
ATOM   1347  C   ASN A 177      28.911   6.313 -34.695  1.00 34.42           C  
ATOM   1348  CB  ASN A 177      27.976   4.706 -33.012  1.00 34.42           C  
ATOM   1349  O   ASN A 177      28.063   7.142 -34.359  1.00 34.42           O  
ATOM   1350  CG  ASN A 177      26.963   3.969 -33.865  1.00 34.42           C  
ATOM   1351  ND2 ASN A 177      25.987   3.342 -33.219  1.00 34.42           N  
ATOM   1352  OD1 ASN A 177      27.058   3.961 -35.095  1.00 34.42           O  
ATOM   1353  N   PRO A 178      29.675   6.576 -35.611  1.00 34.85           N  
ATOM   1354  CA  PRO A 178      29.446   7.758 -36.446  1.00 34.85           C  
ATOM   1355  C   PRO A 178      28.031   7.811 -37.018  1.00 34.85           C  
ATOM   1356  CB  PRO A 178      30.481   7.606 -37.563  1.00 34.85           C  
ATOM   1357  O   PRO A 178      27.507   8.896 -37.279  1.00 34.85           O  
ATOM   1358  CG  PRO A 178      31.173   6.314 -37.269  1.00 34.85           C  
ATOM   1359  CD  PRO A 178      30.588   5.734 -36.013  1.00 34.85           C  
ATOM   1360  N   ASN A 179      27.387   6.630 -37.144  1.00 35.48           N  
ATOM   1361  CA  ASN A 179      26.026   6.632 -37.668  1.00 35.48           C  
ATOM   1362  C   ASN A 179      25.034   7.189 -36.651  1.00 35.48           C  
ATOM   1363  CB  ASN A 179      25.613   5.222 -38.095  1.00 35.48           C  
ATOM   1364  O   ASN A 179      24.005   7.755 -37.026  1.00 35.48           O  
ATOM   1365  CG  ASN A 179      26.160   4.839 -39.456  1.00 35.48           C  
ATOM   1366  ND2 ASN A 179      26.175   3.544 -39.747  1.00 35.48           N  
ATOM   1367  OD1 ASN A 179      26.568   5.701 -40.239  1.00 35.48           O  
ATOM   1368  N   TYR A 180      25.358   7.092 -35.394  1.00 38.50           N  
ATOM   1369  CA  TYR A 180      24.539   7.715 -34.360  1.00 38.50           C  
ATOM   1370  C   TYR A 180      24.548   9.233 -34.497  1.00 38.50           C  
ATOM   1371  CB  TYR A 180      25.035   7.314 -32.967  1.00 38.50           C  
ATOM   1372  O   TYR A 180      23.500   9.876 -34.412  1.00 38.50           O  
ATOM   1373  CG  TYR A 180      24.255   7.945 -31.840  1.00 38.50           C  
ATOM   1374  CD1 TYR A 180      24.742   9.067 -31.173  1.00 38.50           C  
ATOM   1375  CD2 TYR A 180      23.031   7.421 -31.439  1.00 38.50           C  
ATOM   1376  CE1 TYR A 180      24.028   9.651 -30.132  1.00 38.50           C  
ATOM   1377  CE2 TYR A 180      22.308   7.997 -30.399  1.00 38.50           C  
ATOM   1378  OH  TYR A 180      22.102   9.685 -28.724  1.00 38.50           O  
ATOM   1379  CZ  TYR A 180      22.813   9.110 -29.753  1.00 38.50           C  
ATOM   1380  N   ALA A 181      25.698   9.783 -34.723  1.00 39.62           N  
ATOM   1381  CA  ALA A 181      25.808  11.231 -34.886  1.00 39.62           C  
ATOM   1382  C   ALA A 181      25.039  11.704 -36.115  1.00 39.62           C  
ATOM   1383  CB  ALA A 181      27.274  11.645 -34.988  1.00 39.62           C  
ATOM   1384  O   ALA A 181      24.406  12.763 -36.090  1.00 39.62           O  
ATOM   1385  N   GLU A 182      25.049  10.907 -37.167  1.00 36.52           N  
ATOM   1386  CA  GLU A 182      24.349  11.289 -38.390  1.00 36.52           C  
ATOM   1387  C   GLU A 182      22.836  11.266 -38.191  1.00 36.52           C  
ATOM   1388  CB  GLU A 182      24.741  10.365 -39.546  1.00 36.52           C  
ATOM   1389  O   GLU A 182      22.126  12.141 -38.690  1.00 36.52           O  
ATOM   1390  CG  GLU A 182      25.450  11.077 -40.689  1.00 36.52           C  
ATOM   1391  CD  GLU A 182      25.783  10.157 -41.854  1.00 36.52           C  
ATOM   1392  OE1 GLU A 182      26.330  10.640 -42.871  1.00 36.52           O  
ATOM   1393  OE2 GLU A 182      25.492   8.945 -41.749  1.00 36.52           O  
ATOM   1394  N   VAL A 183      22.364  10.367 -37.413  1.00 36.34           N  
ATOM   1395  CA  VAL A 183      20.932  10.260 -37.153  1.00 36.34           C  
ATOM   1396  C   VAL A 183      20.497  11.364 -36.192  1.00 36.34           C  
ATOM   1397  CB  VAL A 183      20.563   8.875 -36.576  1.00 36.34           C  
ATOM   1398  O   VAL A 183      19.461  12.001 -36.396  1.00 36.34           O  
ATOM   1399  CG1 VAL A 183      19.092   8.836 -36.165  1.00 36.34           C  
ATOM   1400  CG2 VAL A 183      20.867   7.776 -37.592  1.00 36.34           C  
ATOM   1401  N   VAL A 184      21.248  11.670 -35.214  1.00 41.31           N  
ATOM   1402  CA  VAL A 184      20.938  12.750 -34.282  1.00 41.31           C  
ATOM   1403  C   VAL A 184      21.002  14.092 -35.007  1.00 41.31           C  
ATOM   1404  CB  VAL A 184      21.901  12.749 -33.074  1.00 41.31           C  
ATOM   1405  O   VAL A 184      20.148  14.957 -34.801  1.00 41.31           O  
ATOM   1406  CG1 VAL A 184      21.692  13.997 -32.217  1.00 41.31           C  
ATOM   1407  CG2 VAL A 184      21.708  11.485 -32.238  1.00 41.31           C  
ATOM   1408  N   ASN A 185      21.989  14.221 -35.891  1.00 44.13           N  
ATOM   1409  CA  ASN A 185      22.074  15.484 -36.616  1.00 44.13           C  
ATOM   1410  C   ASN A 185      20.899  15.661 -37.573  1.00 44.13           C  
ATOM   1411  CB  ASN A 185      23.398  15.577 -37.378  1.00 44.13           C  
ATOM   1412  O   ASN A 185      20.459  16.785 -37.822  1.00 44.13           O  
ATOM   1413  CG  ASN A 185      24.515  16.163 -36.538  1.00 44.13           C  
ATOM   1414  ND2 ASN A 185      25.750  16.001 -36.997  1.00 44.13           N  
ATOM   1415  OD1 ASN A 185      24.270  16.756 -35.484  1.00 44.13           O  
ATOM   1416  N   GLY A 186      20.438  14.545 -38.146  1.00 40.36           N  
ATOM   1417  CA  GLY A 186      19.279  14.659 -39.017  1.00 40.36           C  
ATOM   1418  C   GLY A 186      18.029  15.119 -38.290  1.00 40.36           C  
ATOM   1419  O   GLY A 186      17.162  15.764 -38.883  1.00 40.36           O  
ATOM   1420  N   TYR A 187      18.020  14.954 -36.974  1.00 39.02           N  
ATOM   1421  CA  TYR A 187      16.803  15.324 -36.259  1.00 39.02           C  
ATOM   1422  C   TYR A 187      17.050  16.518 -35.345  1.00 39.02           C  
ATOM   1423  CB  TYR A 187      16.280  14.139 -35.441  1.00 39.02           C  
ATOM   1424  O   TYR A 187      16.126  17.009 -34.692  1.00 39.02           O  
ATOM   1425  CG  TYR A 187      15.591  13.085 -36.272  1.00 39.02           C  
ATOM   1426  CD1 TYR A 187      14.234  13.182 -36.571  1.00 39.02           C  
ATOM   1427  CD2 TYR A 187      16.294  11.988 -36.759  1.00 39.02           C  
ATOM   1428  CE1 TYR A 187      13.594  12.212 -37.335  1.00 39.02           C  
ATOM   1429  CE2 TYR A 187      15.665  11.012 -37.524  1.00 39.02           C  
ATOM   1430  OH  TYR A 187      13.688  10.169 -38.563  1.00 39.02           O  
ATOM   1431  CZ  TYR A 187      14.317  11.132 -37.807  1.00 39.02           C  
ATOM   1432  N   GLY A 188      18.173  17.076 -35.566  1.00 40.82           N  
ATOM   1433  CA  GLY A 188      18.524  18.343 -34.945  1.00 40.82           C  
ATOM   1434  C   GLY A 188      19.097  18.186 -33.550  1.00 40.82           C  
ATOM   1435  O   GLY A 188      20.103  18.814 -33.211  1.00 40.82           O  
ATOM   1436  N   SER A 189      18.517  17.273 -32.637  1.00 38.42           N  
ATOM   1437  CA  SER A 189      18.966  16.907 -31.298  1.00 38.42           C  
ATOM   1438  C   SER A 189      18.474  15.517 -30.910  1.00 38.42           C  
ATOM   1439  CB  SER A 189      18.484  17.932 -30.270  1.00 38.42           C  
ATOM   1440  O   SER A 189      17.580  14.967 -31.556  1.00 38.42           O  
ATOM   1441  OG  SER A 189      17.084  17.829 -30.076  1.00 38.42           O  
ATOM   1442  N   GLU A 190      19.179  14.785 -30.001  1.00 41.20           N  
ATOM   1443  CA  GLU A 190      18.783  13.469 -29.510  1.00 41.20           C  
ATOM   1444  C   GLU A 190      17.367  13.495 -28.943  1.00 41.20           C  
ATOM   1445  CB  GLU A 190      19.766  12.972 -28.448  1.00 41.20           C  
ATOM   1446  O   GLU A 190      16.599  12.549 -29.132  1.00 41.20           O  
ATOM   1447  CG  GLU A 190      20.504  11.699 -28.839  1.00 41.20           C  
ATOM   1448  CD  GLU A 190      21.593  11.309 -27.853  1.00 41.20           C  
ATOM   1449  OE1 GLU A 190      22.156  10.198 -27.978  1.00 41.20           O  
ATOM   1450  OE2 GLU A 190      21.886  12.122 -26.947  1.00 41.20           O  
ATOM   1451  N   GLU A 191      17.075  14.616 -28.301  1.00 38.86           N  
ATOM   1452  CA  GLU A 191      15.745  14.827 -27.737  1.00 38.86           C  
ATOM   1453  C   GLU A 191      14.679  14.844 -28.828  1.00 38.86           C  
ATOM   1454  CB  GLU A 191      15.700  16.132 -26.938  1.00 38.86           C  
ATOM   1455  O   GLU A 191      13.609  14.253 -28.667  1.00 38.86           O  
ATOM   1456  CG  GLU A 191      15.507  15.931 -25.442  1.00 38.86           C  
ATOM   1457  CD  GLU A 191      16.264  16.944 -24.597  1.00 38.86           C  
ATOM   1458  OE1 GLU A 191      16.254  16.824 -23.351  1.00 38.86           O  
ATOM   1459  OE2 GLU A 191      16.871  17.866 -25.187  1.00 38.86           O  
ATOM   1460  N   GLU A 192      14.939  15.451 -29.961  1.00 40.04           N  
ATOM   1461  CA  GLU A 192      14.011  15.548 -31.083  1.00 40.04           C  
ATOM   1462  C   GLU A 192      13.907  14.222 -31.830  1.00 40.04           C  
ATOM   1463  CB  GLU A 192      14.443  16.660 -32.043  1.00 40.04           C  
ATOM   1464  O   GLU A 192      12.836  13.863 -32.323  1.00 40.04           O  
ATOM   1465  CG  GLU A 192      13.527  17.875 -32.028  1.00 40.04           C  
ATOM   1466  CD  GLU A 192      14.134  19.093 -32.707  1.00 40.04           C  
ATOM   1467  OE1 GLU A 192      13.479  20.159 -32.739  1.00 40.04           O  
ATOM   1468  OE2 GLU A 192      15.273  18.979 -33.211  1.00 40.04           O  
ATOM   1469  N   LEU A 193      14.945  13.476 -32.015  1.00 39.61           N  
ATOM   1470  CA  LEU A 193      14.945  12.138 -32.596  1.00 39.61           C  
ATOM   1471  C   LEU A 193      14.034  11.203 -31.808  1.00 39.61           C  
ATOM   1472  CB  LEU A 193      16.367  11.570 -32.634  1.00 39.61           C  
ATOM   1473  O   LEU A 193      13.203  10.503 -32.390  1.00 39.61           O  
ATOM   1474  CG  LEU A 193      16.514  10.147 -33.175  1.00 39.61           C  
ATOM   1475  CD1 LEU A 193      16.424  10.147 -34.698  1.00 39.61           C  
ATOM   1476  CD2 LEU A 193      17.831   9.532 -32.712  1.00 39.61           C  
ATOM   1477  N   PHE A 194      13.902  11.350 -30.401  1.00 38.77           N  
ATOM   1478  CA  PHE A 194      13.094  10.419 -29.622  1.00 38.77           C  
ATOM   1479  C   PHE A 194      11.694  10.977 -29.395  1.00 38.77           C  
ATOM   1480  CB  PHE A 194      13.764  10.118 -28.278  1.00 38.77           C  
ATOM   1481  O   PHE A 194      10.730  10.218 -29.271  1.00 38.77           O  
ATOM   1482  CG  PHE A 194      14.912   9.151 -28.375  1.00 38.77           C  
ATOM   1483  CD1 PHE A 194      14.688   7.811 -28.667  1.00 38.77           C  
ATOM   1484  CD2 PHE A 194      16.217   9.582 -28.174  1.00 38.77           C  
ATOM   1485  CE1 PHE A 194      15.750   6.914 -28.758  1.00 38.77           C  
ATOM   1486  CE2 PHE A 194      17.283   8.691 -28.263  1.00 38.77           C  
ATOM   1487  CZ  PHE A 194      17.047   7.357 -28.554  1.00 38.77           C  
ATOM   1488  N   ALA A 195      11.551  12.245 -29.352  1.00 35.48           N  
ATOM   1489  CA  ALA A 195      10.196  12.789 -29.297  1.00 35.48           C  
ATOM   1490  C   ALA A 195       9.444  12.520 -30.597  1.00 35.48           C  
ATOM   1491  CB  ALA A 195      10.236  14.288 -29.011  1.00 35.48           C  
ATOM   1492  O   ALA A 195       8.257  12.187 -30.577  1.00 35.48           O  
ATOM   1493  N   GLN A 196      10.044  12.561 -31.682  1.00 36.06           N  
ATOM   1494  CA  GLN A 196       9.305  12.336 -32.919  1.00 36.06           C  
ATOM   1495  C   GLN A 196       9.132  10.844 -33.192  1.00 36.06           C  
ATOM   1496  CB  GLN A 196      10.014  13.006 -34.098  1.00 36.06           C  
ATOM   1497  O   GLN A 196       8.120  10.425 -33.757  1.00 36.06           O  
ATOM   1498  CG  GLN A 196       9.668  14.479 -34.266  1.00 36.06           C  
ATOM   1499  CD  GLN A 196      10.224  15.070 -35.548  1.00 36.06           C  
ATOM   1500  NE2 GLN A 196      10.134  16.389 -35.681  1.00 36.06           N  
ATOM   1501  OE1 GLN A 196      10.732  14.347 -36.411  1.00 36.06           O  
ATOM   1502  N   VAL A 197       9.959   9.934 -32.740  1.00 33.57           N  
ATOM   1503  CA  VAL A 197       9.735   8.517 -33.007  1.00 33.57           C  
ATOM   1504  C   VAL A 197       8.819   7.928 -31.937  1.00 33.57           C  
ATOM   1505  CB  VAL A 197      11.065   7.732 -33.062  1.00 33.57           C  
ATOM   1506  O   VAL A 197       7.986   7.067 -32.229  1.00 33.57           O  
ATOM   1507  CG1 VAL A 197      10.810   6.257 -33.363  1.00 33.57           C  
ATOM   1508  CG2 VAL A 197      12.000   8.340 -34.107  1.00 33.57           C  
ATOM   1509  N   THR A 198       8.651   8.469 -30.714  1.00 27.52           N  
ATOM   1510  CA  THR A 198       7.749   7.841 -29.756  1.00 27.52           C  
ATOM   1511  C   THR A 198       6.420   8.590 -29.693  1.00 27.52           C  
ATOM   1512  CB  THR A 198       8.376   7.786 -28.351  1.00 27.52           C  
ATOM   1513  O   THR A 198       5.410   8.037 -29.253  1.00 27.52           O  
ATOM   1514  CG2 THR A 198       9.189   6.509 -28.161  1.00 27.52           C  
ATOM   1515  OG1 THR A 198       9.237   8.918 -28.173  1.00 27.52           O  
ATOM   1516  N   THR A 199       6.394   9.852 -30.205  1.00 30.12           N  
ATOM   1517  CA  THR A 199       5.075  10.475 -30.168  1.00 30.12           C  
ATOM   1518  C   THR A 199       4.290  10.156 -31.437  1.00 30.12           C  
ATOM   1519  CB  THR A 199       5.184  12.002 -29.998  1.00 30.12           C  
ATOM   1520  O   THR A 199       3.057  10.147 -31.424  1.00 30.12           O  
ATOM   1521  CG2 THR A 199       5.193  12.392 -28.524  1.00 30.12           C  
ATOM   1522  OG1 THR A 199       6.396  12.460 -30.610  1.00 30.12           O  
ATOM   1523  N   LYS A 200       4.936   9.553 -32.457  1.00 27.62           N  
ATOM   1524  CA  LYS A 200       4.053   9.447 -33.614  1.00 27.62           C  
ATOM   1525  C   LYS A 200       3.611   8.003 -33.838  1.00 27.62           C  
ATOM   1526  CB  LYS A 200       4.743   9.984 -34.868  1.00 27.62           C  
ATOM   1527  O   LYS A 200       2.497   7.754 -34.302  1.00 27.62           O  
ATOM   1528  CG  LYS A 200       4.441  11.447 -35.162  1.00 27.62           C  
ATOM   1529  CD  LYS A 200       4.929  11.850 -36.548  1.00 27.62           C  
ATOM   1530  CE  LYS A 200       4.626  13.313 -36.844  1.00 27.62           C  
ATOM   1531  NZ  LYS A 200       5.077  13.706 -38.213  1.00 27.62           N  
ATOM   1532  N   VAL A 201       2.962   7.128 -32.803  1.00 24.53           N  
ATOM   1533  CA  VAL A 201       1.967   6.173 -33.280  1.00 24.53           C  
ATOM   1534  C   VAL A 201       2.125   4.848 -32.537  1.00 24.53           C  
ATOM   1535  CB  VAL A 201       2.083   5.947 -34.804  1.00 24.53           C  
ATOM   1536  O   VAL A 201       3.246   4.387 -32.309  1.00 24.53           O  
ATOM   1537  CG1 VAL A 201       0.847   5.225 -35.338  1.00 24.53           C  
ATOM   1538  CG2 VAL A 201       2.281   7.278 -35.527  1.00 24.53           C  
ATOM   1539  N   ASN A 202       1.652   4.626 -31.244  1.00 25.76           N  
ATOM   1540  CA  ASN A 202       1.204   3.334 -30.737  1.00 25.76           C  
ATOM   1541  C   ASN A 202       2.378   2.388 -30.499  1.00 25.76           C  
ATOM   1542  CB  ASN A 202       0.197   2.699 -31.699  1.00 25.76           C  
ATOM   1543  O   ASN A 202       3.199   2.173 -31.392  1.00 25.76           O  
ATOM   1544  CG  ASN A 202      -1.240   2.976 -31.307  1.00 25.76           C  
ATOM   1545  ND2 ASN A 202      -2.156   2.810 -32.254  1.00 25.76           N  
ATOM   1546  OD1 ASN A 202      -1.526   3.337 -30.162  1.00 25.76           O  
ATOM   1547  N   PHE A 203       3.098   2.518 -29.325  1.00 25.64           N  
ATOM   1548  CA  PHE A 203       4.186   1.885 -28.589  1.00 25.64           C  
ATOM   1549  C   PHE A 203       4.454   0.481 -29.119  1.00 25.64           C  
ATOM   1550  CB  PHE A 203       3.862   1.828 -27.093  1.00 25.64           C  
ATOM   1551  O   PHE A 203       5.609   0.079 -29.269  1.00 25.64           O  
ATOM   1552  CG  PHE A 203       5.075   1.687 -26.214  1.00 25.64           C  
ATOM   1553  CD1 PHE A 203       5.464   0.441 -25.737  1.00 25.64           C  
ATOM   1554  CD2 PHE A 203       5.828   2.800 -25.865  1.00 25.64           C  
ATOM   1555  CE1 PHE A 203       6.587   0.307 -24.923  1.00 25.64           C  
ATOM   1556  CE2 PHE A 203       6.951   2.675 -25.052  1.00 25.64           C  
ATOM   1557  CZ  PHE A 203       7.328   1.427 -24.582  1.00 25.64           C  
ATOM   1558  N   THR A 204       3.518  -0.208 -29.805  1.00 27.84           N  
ATOM   1559  CA  THR A 204       3.900  -1.521 -30.314  1.00 27.84           C  
ATOM   1560  C   THR A 204       4.531  -1.403 -31.698  1.00 27.84           C  
ATOM   1561  CB  THR A 204       2.687  -2.468 -30.379  1.00 27.84           C  
ATOM   1562  O   THR A 204       5.530  -2.063 -31.988  1.00 27.84           O  
ATOM   1563  CG2 THR A 204       2.681  -3.436 -29.200  1.00 27.84           C  
ATOM   1564  OG1 THR A 204       1.482  -1.694 -30.353  1.00 27.84           O  
ATOM   1565  N   THR A 205       4.362  -0.403 -32.453  1.00 25.38           N  
ATOM   1566  CA  THR A 205       4.976  -0.287 -33.771  1.00 25.38           C  
ATOM   1567  C   THR A 205       6.232   0.578 -33.709  1.00 25.38           C  
ATOM   1568  CB  THR A 205       3.992   0.307 -34.796  1.00 25.38           C  
ATOM   1569  O   THR A 205       7.211   0.311 -34.408  1.00 25.38           O  
ATOM   1570  CG2 THR A 205       3.579  -0.736 -35.830  1.00 25.38           C  
ATOM   1571  OG1 THR A 205       2.822   0.773 -34.111  1.00 25.38           O  
ATOM   1572  N   GLY A 206       6.330   1.519 -32.772  1.00 24.97           N  
ATOM   1573  CA  GLY A 206       7.507   2.372 -32.723  1.00 24.97           C  
ATOM   1574  C   GLY A 206       8.720   1.680 -32.132  1.00 24.97           C  
ATOM   1575  O   GLY A 206       9.839   1.851 -32.621  1.00 24.97           O  
ATOM   1576  N   ILE A 207       8.482   0.795 -31.147  1.00 27.86           N  
ATOM   1577  CA  ILE A 207       9.611   0.027 -30.636  1.00 27.86           C  
ATOM   1578  C   ILE A 207       9.950  -1.102 -31.607  1.00 27.86           C  
ATOM   1579  CB  ILE A 207       9.315  -0.546 -29.231  1.00 27.86           C  
ATOM   1580  O   ILE A 207      11.121  -1.442 -31.789  1.00 27.86           O  
ATOM   1581  CG1 ILE A 207       9.377   0.567 -28.178  1.00 27.86           C  
ATOM   1582  CG2 ILE A 207      10.292  -1.676 -28.892  1.00 27.86           C  
ATOM   1583  CD1 ILE A 207       9.044   0.102 -26.766  1.00 27.86           C  
ATOM   1584  N   GLN A 208       8.880  -1.688 -32.332  1.00 30.34           N  
ATOM   1585  CA  GLN A 208       9.187  -2.600 -33.428  1.00 30.34           C  
ATOM   1586  C   GLN A 208       9.998  -1.900 -34.515  1.00 30.34           C  
ATOM   1587  CB  GLN A 208       7.902  -3.180 -34.022  1.00 30.34           C  
ATOM   1588  O   GLN A 208      10.955  -2.468 -35.046  1.00 30.34           O  
ATOM   1589  CG  GLN A 208       7.966  -4.679 -34.281  1.00 30.34           C  
ATOM   1590  CD  GLN A 208       6.654  -5.242 -34.796  1.00 30.34           C  
ATOM   1591  NE2 GLN A 208       6.662  -6.517 -35.169  1.00 30.34           N  
ATOM   1592  OE1 GLN A 208       5.642  -4.537 -34.856  1.00 30.34           O  
ATOM   1593  N   ARG A 209       9.819  -0.637 -34.846  1.00 31.72           N  
ATOM   1594  CA  ARG A 209      10.618   0.086 -35.830  1.00 31.72           C  
ATOM   1595  C   ARG A 209      12.012   0.387 -35.289  1.00 31.72           C  
ATOM   1596  CB  ARG A 209       9.922   1.386 -36.238  1.00 31.72           C  
ATOM   1597  O   ARG A 209      12.999   0.307 -36.023  1.00 31.72           O  
ATOM   1598  CG  ARG A 209       9.944   1.654 -37.734  1.00 31.72           C  
ATOM   1599  CD  ARG A 209       9.220   2.945 -38.087  1.00 31.72           C  
ATOM   1600  NE  ARG A 209       9.002   3.065 -39.526  1.00 31.72           N  
ATOM   1601  NH1 ARG A 209       8.030   5.158 -39.413  1.00 31.72           N  
ATOM   1602  NH2 ARG A 209       8.291   4.118 -41.439  1.00 31.72           N  
ATOM   1603  CZ  ARG A 209       8.441   4.113 -40.123  1.00 31.72           C  
ATOM   1604  N   LEU A 210      12.103   0.713 -34.008  1.00 32.91           N  
ATOM   1605  CA  LEU A 210      13.427   0.946 -33.440  1.00 32.91           C  
ATOM   1606  C   LEU A 210      14.248  -0.338 -33.430  1.00 32.91           C  
ATOM   1607  CB  LEU A 210      13.309   1.502 -32.018  1.00 32.91           C  
ATOM   1608  O   LEU A 210      15.415  -0.337 -33.828  1.00 32.91           O  
ATOM   1609  CG  LEU A 210      14.586   2.085 -31.411  1.00 32.91           C  
ATOM   1610  CD1 LEU A 210      14.677   3.580 -31.701  1.00 32.91           C  
ATOM   1611  CD2 LEU A 210      14.632   1.823 -29.909  1.00 32.91           C  
ATOM   1612  N   PHE A 211      13.644  -1.518 -33.185  1.00 28.45           N  
ATOM   1613  CA  PHE A 211      14.443  -2.737 -33.121  1.00 28.45           C  
ATOM   1614  C   PHE A 211      14.520  -3.406 -34.488  1.00 28.45           C  
ATOM   1615  CB  PHE A 211      13.860  -3.710 -32.092  1.00 28.45           C  
ATOM   1616  O   PHE A 211      15.541  -4.002 -34.837  1.00 28.45           O  
ATOM   1617  CG  PHE A 211      14.443  -3.557 -30.713  1.00 28.45           C  
ATOM   1618  CD1 PHE A 211      15.717  -4.031 -30.426  1.00 28.45           C  
ATOM   1619  CD2 PHE A 211      13.717  -2.938 -29.704  1.00 28.45           C  
ATOM   1620  CE1 PHE A 211      16.260  -3.890 -29.150  1.00 28.45           C  
ATOM   1621  CE2 PHE A 211      14.252  -2.794 -28.427  1.00 28.45           C  
ATOM   1622  CZ  PHE A 211      15.523  -3.272 -28.152  1.00 28.45           C  
ATOM   1623  N   GLN A 212      13.500  -3.199 -35.430  1.00 31.02           N  
ATOM   1624  CA  GLN A 212      13.557  -3.848 -36.735  1.00 31.02           C  
ATOM   1625  C   GLN A 212      14.256  -2.961 -37.761  1.00 31.02           C  
ATOM   1626  CB  GLN A 212      12.150  -4.203 -37.220  1.00 31.02           C  
ATOM   1627  O   GLN A 212      14.924  -3.460 -38.669  1.00 31.02           O  
ATOM   1628  CG  GLN A 212      11.540  -5.404 -36.510  1.00 31.02           C  
ATOM   1629  CD  GLN A 212      10.151  -5.743 -37.018  1.00 31.02           C  
ATOM   1630  NE2 GLN A 212       9.612  -6.869 -36.564  1.00 31.02           N  
ATOM   1631  OE1 GLN A 212       9.568  -4.999 -37.812  1.00 31.02           O  
ATOM   1632  N   THR A 213      14.206  -1.618 -37.600  1.00 31.32           N  
ATOM   1633  CA  THR A 213      14.810  -0.841 -38.678  1.00 31.32           C  
ATOM   1634  C   THR A 213      16.086  -0.156 -38.200  1.00 31.32           C  
ATOM   1635  CB  THR A 213      13.829   0.214 -39.222  1.00 31.32           C  
ATOM   1636  O   THR A 213      17.096  -0.149 -38.908  1.00 31.32           O  
ATOM   1637  CG2 THR A 213      14.181   0.605 -40.654  1.00 31.32           C  
ATOM   1638  OG1 THR A 213      12.500  -0.319 -39.197  1.00 31.32           O  
ATOM   1639  N   TYR A 214      16.217   0.229 -36.937  1.00 29.99           N  
ATOM   1640  CA  TYR A 214      17.395   1.038 -36.649  1.00 29.99           C  
ATOM   1641  C   TYR A 214      18.451   0.223 -35.913  1.00 29.99           C  
ATOM   1642  CB  TYR A 214      17.014   2.268 -35.820  1.00 29.99           C  
ATOM   1643  O   TYR A 214      19.651   0.413 -36.125  1.00 29.99           O  
ATOM   1644  CG  TYR A 214      16.308   3.341 -36.614  1.00 29.99           C  
ATOM   1645  CD1 TYR A 214      17.006   4.136 -37.520  1.00 29.99           C  
ATOM   1646  CD2 TYR A 214      14.944   3.562 -36.459  1.00 29.99           C  
ATOM   1647  CE1 TYR A 214      16.361   5.127 -38.252  1.00 29.99           C  
ATOM   1648  CE2 TYR A 214      14.289   4.550 -37.186  1.00 29.99           C  
ATOM   1649  OH  TYR A 214      14.360   6.306 -38.801  1.00 29.99           O  
ATOM   1650  CZ  TYR A 214      15.004   5.326 -38.079  1.00 29.99           C  
ATOM   1651  N   VAL A 215      18.011  -0.840 -35.225  1.00 29.79           N  
ATOM   1652  CA  VAL A 215      19.053  -1.559 -34.499  1.00 29.79           C  
ATOM   1653  C   VAL A 215      19.807  -2.481 -35.454  1.00 29.79           C  
ATOM   1654  CB  VAL A 215      18.466  -2.374 -33.324  1.00 29.79           C  
ATOM   1655  O   VAL A 215      21.039  -2.529 -35.437  1.00 29.79           O  
ATOM   1656  CG1 VAL A 215      19.513  -3.329 -32.753  1.00 29.79           C  
ATOM   1657  CG2 VAL A 215      17.942  -1.438 -32.236  1.00 29.79           C  
ATOM   1658  N   PRO A 216      19.215  -3.105 -36.497  1.00 26.06           N  
ATOM   1659  CA  PRO A 216      20.131  -3.780 -37.420  1.00 26.06           C  
ATOM   1660  C   PRO A 216      20.883  -2.805 -38.323  1.00 26.06           C  
ATOM   1661  CB  PRO A 216      19.205  -4.681 -38.240  1.00 26.06           C  
ATOM   1662  O   PRO A 216      21.980  -3.116 -38.795  1.00 26.06           O  
ATOM   1663  CG  PRO A 216      17.915  -4.691 -37.485  1.00 26.06           C  
ATOM   1664  CD  PRO A 216      17.885  -3.495 -36.576  1.00 26.06           C  
ATOM   1665  N   ILE A 217      20.397  -1.618 -38.623  1.00 28.03           N  
ATOM   1666  CA  ILE A 217      21.255  -0.647 -39.294  1.00 28.03           C  
ATOM   1667  C   ILE A 217      22.331  -0.156 -38.328  1.00 28.03           C  
ATOM   1668  CB  ILE A 217      20.440   0.546 -39.840  1.00 28.03           C  
ATOM   1669  O   ILE A 217      23.460   0.127 -38.738  1.00 28.03           O  
ATOM   1670  CG1 ILE A 217      19.416   0.065 -40.875  1.00 28.03           C  
ATOM   1671  CG2 ILE A 217      21.369   1.605 -40.440  1.00 28.03           C  
ATOM   1672  CD1 ILE A 217      18.437   1.140 -41.323  1.00 28.03           C  
ATOM   1673  N   LEU A 218      22.166  -0.217 -36.990  1.00 27.34           N  
ATOM   1674  CA  LEU A 218      23.189   0.173 -36.026  1.00 27.34           C  
ATOM   1675  C   LEU A 218      24.124  -0.993 -35.723  1.00 27.34           C  
ATOM   1676  CB  LEU A 218      22.543   0.674 -34.732  1.00 27.34           C  
ATOM   1677  O   LEU A 218      25.259  -0.788 -35.288  1.00 27.34           O  
ATOM   1678  CG  LEU A 218      21.927   2.073 -34.779  1.00 27.34           C  
ATOM   1679  CD1 LEU A 218      20.939   2.256 -33.632  1.00 27.34           C  
ATOM   1680  CD2 LEU A 218      23.016   3.139 -34.729  1.00 27.34           C  
ATOM   1681  N   ILE A 219      23.725  -2.204 -36.154  1.00 25.22           N  
ATOM   1682  CA  ILE A 219      24.615  -3.352 -36.024  1.00 25.22           C  
ATOM   1683  C   ILE A 219      25.011  -3.859 -37.409  1.00 25.22           C  
ATOM   1684  CB  ILE A 219      23.959  -4.486 -35.205  1.00 25.22           C  
ATOM   1685  O   ILE A 219      24.595  -4.944 -37.821  1.00 25.22           O  
ATOM   1686  CG1 ILE A 219      23.316  -3.923 -33.932  1.00 25.22           C  
ATOM   1687  CG2 ILE A 219      24.986  -5.570 -34.865  1.00 25.22           C  
ATOM   1688  CD1 ILE A 219      22.562  -4.958 -33.110  1.00 25.22           C  
ATOM   1689  N   THR A 220      24.668  -3.005 -38.506  1.00 24.93           N  
ATOM   1690  CA  THR A 220      24.947  -3.493 -39.852  1.00 24.93           C  
ATOM   1691  C   THR A 220      26.134  -4.453 -39.843  1.00 24.93           C  
ATOM   1692  CB  THR A 220      25.231  -2.330 -40.820  1.00 24.93           C  
ATOM   1693  O   THR A 220      27.043  -4.316 -39.023  1.00 24.93           O  
ATOM   1694  CG2 THR A 220      23.935  -1.678 -41.291  1.00 24.93           C  
ATOM   1695  OG1 THR A 220      26.033  -1.347 -40.155  1.00 24.93           O  
ATOM   1696  N   ALA A 221      25.932  -5.773 -40.027  1.00 27.69           N  
ATOM   1697  CA  ALA A 221      26.905  -6.740 -40.529  1.00 27.69           C  
ATOM   1698  C   ALA A 221      28.080  -6.038 -41.202  1.00 27.69           C  
ATOM   1699  CB  ALA A 221      26.238  -7.708 -41.504  1.00 27.69           C  
ATOM   1700  O   ALA A 221      29.188  -6.578 -41.253  1.00 27.69           O  
ATOM   1701  N   GLU A 222      27.888  -4.692 -41.627  1.00 28.54           N  
ATOM   1702  CA  GLU A 222      29.114  -4.041 -42.079  1.00 28.54           C  
ATOM   1703  C   GLU A 222      30.008  -3.670 -40.899  1.00 28.54           C  
ATOM   1704  CB  GLU A 222      28.788  -2.794 -42.905  1.00 28.54           C  
ATOM   1705  O   GLU A 222      31.235  -3.730 -41.000  1.00 28.54           O  
ATOM   1706  CG  GLU A 222      29.879  -2.410 -43.894  1.00 28.54           C  
ATOM   1707  CD  GLU A 222      29.727  -3.085 -45.248  1.00 28.54           C  
ATOM   1708  OE1 GLU A 222      30.656  -2.992 -46.081  1.00 28.54           O  
ATOM   1709  OE2 GLU A 222      28.668  -3.711 -45.478  1.00 28.54           O  
ATOM   1710  N   GLY A 223      29.449  -3.405 -39.710  1.00 25.98           N  
ATOM   1711  CA  GLY A 223      30.376  -3.221 -38.606  1.00 25.98           C  
ATOM   1712  C   GLY A 223      30.959  -4.524 -38.091  1.00 25.98           C  
ATOM   1713  O   GLY A 223      32.132  -4.581 -37.717  1.00 25.98           O  
ATOM   1714  N   LEU A 224      30.223  -5.599 -38.347  1.00 26.34           N  
ATOM   1715  CA  LEU A 224      30.808  -6.881 -37.970  1.00 26.34           C  
ATOM   1716  C   LEU A 224      31.689  -7.427 -39.089  1.00 26.34           C  
ATOM   1717  CB  LEU A 224      29.710  -7.892 -37.629  1.00 26.34           C  
ATOM   1718  O   LEU A 224      32.722  -8.046 -38.825  1.00 26.34           O  
ATOM   1719  CG  LEU A 224      29.872  -8.650 -36.310  1.00 26.34           C  
ATOM   1720  CD1 LEU A 224      28.866  -8.144 -35.282  1.00 26.34           C  
ATOM   1721  CD2 LEU A 224      29.711 -10.150 -36.531  1.00 26.34           C  
ATOM   1722  N   ARG A 225      31.548  -6.962 -40.350  1.00 27.06           N  
ATOM   1723  CA  ARG A 225      32.443  -7.400 -41.416  1.00 27.06           C  
ATOM   1724  C   ARG A 225      33.710  -6.551 -41.452  1.00 27.06           C  
ATOM   1725  CB  ARG A 225      31.735  -7.341 -42.771  1.00 27.06           C  
ATOM   1726  O   ARG A 225      34.804  -7.068 -41.684  1.00 27.06           O  
ATOM   1727  CG  ARG A 225      32.102  -8.481 -43.708  1.00 27.06           C  
ATOM   1728  CD  ARG A 225      31.390  -8.361 -45.048  1.00 27.06           C  
ATOM   1729  NE  ARG A 225      32.338  -8.271 -46.156  1.00 27.06           N  
ATOM   1730  NH1 ARG A 225      30.756  -8.604 -47.807  1.00 27.06           N  
ATOM   1731  NH2 ARG A 225      32.957  -8.290 -48.367  1.00 27.06           N  
ATOM   1732  CZ  ARG A 225      32.015  -8.389 -47.441  1.00 27.06           C  
ATOM   1733  N   VAL A 226      33.652  -5.220 -41.227  1.00 28.82           N  
ATOM   1734  CA  VAL A 226      34.901  -4.464 -41.198  1.00 28.82           C  
ATOM   1735  C   VAL A 226      35.719  -4.865 -39.973  1.00 28.82           C  
ATOM   1736  CB  VAL A 226      34.642  -2.941 -41.192  1.00 28.82           C  
ATOM   1737  O   VAL A 226      36.947  -4.959 -40.042  1.00 28.82           O  
ATOM   1738  CG1 VAL A 226      35.952  -2.172 -41.029  1.00 28.82           C  
ATOM   1739  CG2 VAL A 226      33.925  -2.517 -42.472  1.00 28.82           C  
ATOM   1740  N   GLN A 227      35.135  -5.546 -39.020  1.00 27.88           N  
ATOM   1741  CA  GLN A 227      35.946  -5.865 -37.850  1.00 27.88           C  
ATOM   1742  C   GLN A 227      36.419  -7.316 -37.888  1.00 27.88           C  
ATOM   1743  CB  GLN A 227      35.162  -5.602 -36.564  1.00 27.88           C  
ATOM   1744  O   GLN A 227      37.488  -7.640 -37.366  1.00 27.88           O  
ATOM   1745  CG  GLN A 227      35.387  -4.214 -35.980  1.00 27.88           C  
ATOM   1746  CD  GLN A 227      34.696  -4.020 -34.643  1.00 27.88           C  
ATOM   1747  NE2 GLN A 227      34.949  -2.883 -34.004  1.00 27.88           N  
ATOM   1748  OE1 GLN A 227      33.940  -4.885 -34.189  1.00 27.88           O  
ATOM   1749  N   LEU A 228      35.747  -8.185 -38.713  1.00 27.95           N  
ATOM   1750  CA  LEU A 228      36.234  -9.559 -38.656  1.00 27.95           C  
ATOM   1751  C   LEU A 228      36.976  -9.925 -39.937  1.00 27.95           C  
ATOM   1752  CB  LEU A 228      35.073 -10.530 -38.429  1.00 27.95           C  
ATOM   1753  O   LEU A 228      37.498 -11.036 -40.060  1.00 27.95           O  
ATOM   1754  CG  LEU A 228      34.515 -10.599 -37.007  1.00 27.95           C  
ATOM   1755  CD1 LEU A 228      33.106 -11.182 -37.018  1.00 27.95           C  
ATOM   1756  CD2 LEU A 228      35.433 -11.424 -36.111  1.00 27.95           C  
ATOM   1757  N   GLY A 229      37.392  -8.811 -40.732  1.00 30.98           N  
ATOM   1758  CA  GLY A 229      38.482  -9.029 -41.669  1.00 30.98           C  
ATOM   1759  C   GLY A 229      38.339 -10.315 -42.461  1.00 30.98           C  
ATOM   1760  O   GLY A 229      37.310 -10.989 -42.381  1.00 30.98           O  
ATOM   1761  N   ALA A 230      39.004 -10.556 -43.642  1.00 29.07           N  
ATOM   1762  CA  ALA A 230      39.203 -11.595 -44.649  1.00 29.07           C  
ATOM   1763  C   ALA A 230      39.093 -12.986 -44.032  1.00 29.07           C  
ATOM   1764  CB  ALA A 230      40.558 -11.423 -45.331  1.00 29.07           C  
ATOM   1765  O   ALA A 230      39.040 -13.988 -44.749  1.00 29.07           O  
ATOM   1766  N   ASP A 231      38.735 -13.094 -42.797  1.00 28.77           N  
ATOM   1767  CA  ASP A 231      38.582 -14.453 -42.286  1.00 28.77           C  
ATOM   1768  C   ASP A 231      37.113 -14.869 -42.263  1.00 28.77           C  
ATOM   1769  CB  ASP A 231      39.184 -14.569 -40.884  1.00 28.77           C  
ATOM   1770  O   ASP A 231      36.778 -15.955 -41.786  1.00 28.77           O  
ATOM   1771  CG  ASP A 231      40.685 -14.803 -40.900  1.00 28.77           C  
ATOM   1772  OD1 ASP A 231      41.224 -15.230 -41.944  1.00 28.77           O  
ATOM   1773  OD2 ASP A 231      41.333 -14.562 -39.859  1.00 28.77           O  
ATOM   1774  N   PHE A 232      36.167 -14.056 -42.823  1.00 26.18           N  
ATOM   1775  CA  PHE A 232      34.773 -14.439 -43.017  1.00 26.18           C  
ATOM   1776  C   PHE A 232      34.638 -15.422 -44.173  1.00 26.18           C  
ATOM   1777  CB  PHE A 232      33.906 -13.203 -43.275  1.00 26.18           C  
ATOM   1778  O   PHE A 232      33.832 -16.353 -44.113  1.00 26.18           O  
ATOM   1779  CG  PHE A 232      32.529 -13.291 -42.675  1.00 26.18           C  
ATOM   1780  CD1 PHE A 232      31.446 -13.701 -43.443  1.00 26.18           C  
ATOM   1781  CD2 PHE A 232      32.317 -12.965 -41.342  1.00 26.18           C  
ATOM   1782  CE1 PHE A 232      30.170 -13.784 -42.890  1.00 26.18           C  
ATOM   1783  CE2 PHE A 232      31.045 -13.045 -40.782  1.00 26.18           C  
ATOM   1784  CZ  PHE A 232      29.973 -13.454 -41.558  1.00 26.18           C  
ATOM   1785  N   GLY A 233      35.498 -15.574 -45.111  1.00 29.57           N  
ATOM   1786  CA  GLY A 233      35.276 -16.479 -46.228  1.00 29.57           C  
ATOM   1787  C   GLY A 233      35.608 -17.922 -45.901  1.00 29.57           C  
ATOM   1788  O   GLY A 233      34.925 -18.841 -46.359  1.00 29.57           O  
ATOM   1789  N   SER A 234      36.421 -18.267 -44.954  1.00 30.46           N  
ATOM   1790  CA  SER A 234      36.800 -19.664 -44.773  1.00 30.46           C  
ATOM   1791  C   SER A 234      36.130 -20.264 -43.542  1.00 30.46           C  
ATOM   1792  CB  SER A 234      38.319 -19.797 -44.653  1.00 30.46           C  
ATOM   1793  O   SER A 234      35.998 -21.485 -43.433  1.00 30.46           O  
ATOM   1794  OG  SER A 234      38.846 -18.793 -43.803  1.00 30.46           O  
ATOM   1795  N   ASN A 235      35.164 -19.541 -42.981  1.00 28.51           N  
ATOM   1796  CA  ASN A 235      34.645 -20.123 -41.747  1.00 28.51           C  
ATOM   1797  C   ASN A 235      33.149 -19.868 -41.593  1.00 28.51           C  
ATOM   1798  CB  ASN A 235      35.405 -19.578 -40.536  1.00 28.51           C  
ATOM   1799  O   ASN A 235      32.620 -19.906 -40.481  1.00 28.51           O  
ATOM   1800  CG  ASN A 235      36.718 -20.297 -40.298  1.00 28.51           C  
ATOM   1801  ND2 ASN A 235      37.620 -19.656 -39.564  1.00 28.51           N  
ATOM   1802  OD1 ASN A 235      36.920 -21.418 -40.770  1.00 28.51           O  
ATOM   1803  N   GLU A 236      32.369 -19.630 -42.691  1.00 28.59           N  
ATOM   1804  CA  GLU A 236      30.939 -19.340 -42.745  1.00 28.59           C  
ATOM   1805  C   GLU A 236      30.133 -20.401 -42.000  1.00 28.59           C  
ATOM   1806  CB  GLU A 236      30.464 -19.242 -44.197  1.00 28.59           C  
ATOM   1807  O   GLU A 236      29.186 -20.076 -41.280  1.00 28.59           O  
ATOM   1808  CG  GLU A 236      29.861 -17.892 -44.557  1.00 28.59           C  
ATOM   1809  CD  GLU A 236      29.435 -17.794 -46.013  1.00 28.59           C  
ATOM   1810  OE1 GLU A 236      28.889 -16.741 -46.416  1.00 28.59           O  
ATOM   1811  OE2 GLU A 236      29.648 -18.777 -46.756  1.00 28.59           O  
ATOM   1812  N   ASN A 237      30.587 -21.678 -42.093  1.00 31.26           N  
ATOM   1813  CA  ASN A 237      29.797 -22.722 -41.450  1.00 31.26           C  
ATOM   1814  C   ASN A 237      30.074 -22.792 -39.951  1.00 31.26           C  
ATOM   1815  CB  ASN A 237      30.066 -24.079 -42.104  1.00 31.26           C  
ATOM   1816  O   ASN A 237      29.166 -23.048 -39.158  1.00 31.26           O  
ATOM   1817  CG  ASN A 237      29.170 -24.339 -43.299  1.00 31.26           C  
ATOM   1818  ND2 ASN A 237      29.574 -25.273 -44.151  1.00 31.26           N  
ATOM   1819  OD1 ASN A 237      28.123 -23.704 -43.455  1.00 31.26           O  
ATOM   1820  N   ARG A 238      31.219 -22.312 -39.495  1.00 29.36           N  
ATOM   1821  CA  ARG A 238      31.523 -22.313 -38.067  1.00 29.36           C  
ATOM   1822  C   ARG A 238      30.960 -21.070 -37.387  1.00 29.36           C  
ATOM   1823  CB  ARG A 238      33.034 -22.396 -37.840  1.00 29.36           C  
ATOM   1824  O   ARG A 238      30.425 -21.150 -36.279  1.00 29.36           O  
ATOM   1825  CG  ARG A 238      33.423 -23.055 -36.526  1.00 29.36           C  
ATOM   1826  CD  ARG A 238      34.934 -23.144 -36.366  1.00 29.36           C  
ATOM   1827  NE  ARG A 238      35.309 -23.606 -35.032  1.00 29.36           N  
ATOM   1828  NH1 ARG A 238      37.568 -23.205 -35.302  1.00 29.36           N  
ATOM   1829  NH2 ARG A 238      36.779 -24.064 -33.329  1.00 29.36           N  
ATOM   1830  CZ  ARG A 238      36.551 -23.624 -34.557  1.00 29.36           C  
ATOM   1831  N   ILE A 239      30.857 -19.939 -38.048  1.00 30.02           N  
ATOM   1832  CA  ILE A 239      30.329 -18.744 -37.398  1.00 30.02           C  
ATOM   1833  C   ILE A 239      28.803 -18.794 -37.386  1.00 30.02           C  
ATOM   1834  CB  ILE A 239      30.817 -17.457 -38.100  1.00 30.02           C  
ATOM   1835  O   ILE A 239      28.172 -18.440 -36.387  1.00 30.02           O  
ATOM   1836  CG1 ILE A 239      32.340 -17.325 -37.975  1.00 30.02           C  
ATOM   1837  CG2 ILE A 239      30.111 -16.226 -37.524  1.00 30.02           C  
ATOM   1838  CD1 ILE A 239      32.926 -16.157 -38.756  1.00 30.02           C  
ATOM   1839  N   TYR A 240      28.219 -19.411 -38.468  1.00 30.23           N  
ATOM   1840  CA  TYR A 240      26.781 -19.653 -38.498  1.00 30.23           C  
ATOM   1841  C   TYR A 240      26.368 -20.619 -37.394  1.00 30.23           C  
ATOM   1842  CB  TYR A 240      26.357 -20.206 -39.861  1.00 30.23           C  
ATOM   1843  O   TYR A 240      25.385 -20.381 -36.688  1.00 30.23           O  
ATOM   1844  CG  TYR A 240      25.304 -19.375 -40.553  1.00 30.23           C  
ATOM   1845  CD1 TYR A 240      23.950 -19.572 -40.292  1.00 30.23           C  
ATOM   1846  CD2 TYR A 240      25.660 -18.391 -41.469  1.00 30.23           C  
ATOM   1847  CE1 TYR A 240      22.976 -18.810 -40.928  1.00 30.23           C  
ATOM   1848  CE2 TYR A 240      24.695 -17.622 -42.111  1.00 30.23           C  
ATOM   1849  OH  TYR A 240      22.398 -17.081 -42.467  1.00 30.23           O  
ATOM   1850  CZ  TYR A 240      23.358 -17.839 -41.834  1.00 30.23           C  
ATOM   1851  N   ASN A 241      27.176 -21.634 -37.154  1.00 30.85           N  
ATOM   1852  CA  ASN A 241      26.851 -22.576 -36.088  1.00 30.85           C  
ATOM   1853  C   ASN A 241      27.208 -22.014 -34.715  1.00 30.85           C  
ATOM   1854  CB  ASN A 241      27.562 -23.912 -36.317  1.00 30.85           C  
ATOM   1855  O   ASN A 241      26.482 -22.230 -33.743  1.00 30.85           O  
ATOM   1856  CG  ASN A 241      26.884 -24.761 -37.373  1.00 30.85           C  
ATOM   1857  ND2 ASN A 241      27.641 -25.667 -37.982  1.00 30.85           N  
ATOM   1858  OD1 ASN A 241      25.690 -24.605 -37.641  1.00 30.85           O  
ATOM   1859  N   ASP A 242      28.121 -21.058 -34.612  1.00 33.17           N  
ATOM   1860  CA  ASP A 242      28.436 -20.493 -33.303  1.00 33.17           C  
ATOM   1861  C   ASP A 242      27.479 -19.357 -32.951  1.00 33.17           C  
ATOM   1862  CB  ASP A 242      29.882 -19.994 -33.268  1.00 33.17           C  
ATOM   1863  O   ASP A 242      27.124 -19.177 -31.784  1.00 33.17           O  
ATOM   1864  CG  ASP A 242      30.890 -21.109 -33.057  1.00 33.17           C  
ATOM   1865  OD1 ASP A 242      30.483 -22.247 -32.736  1.00 33.17           O  
ATOM   1866  OD2 ASP A 242      32.103 -20.849 -33.211  1.00 33.17           O  
ATOM   1867  N   PHE A 243      27.006 -18.645 -33.932  1.00 29.96           N  
ATOM   1868  CA  PHE A 243      26.043 -17.590 -33.639  1.00 29.96           C  
ATOM   1869  C   PHE A 243      24.698 -18.182 -33.236  1.00 29.96           C  
ATOM   1870  CB  PHE A 243      25.869 -16.668 -34.850  1.00 29.96           C  
ATOM   1871  O   PHE A 243      24.086 -17.739 -32.262  1.00 29.96           O  
ATOM   1872  CG  PHE A 243      24.860 -15.572 -34.638  1.00 29.96           C  
ATOM   1873  CD1 PHE A 243      23.576 -15.679 -35.158  1.00 29.96           C  
ATOM   1874  CD2 PHE A 243      25.196 -14.432 -33.919  1.00 29.96           C  
ATOM   1875  CE1 PHE A 243      22.640 -14.666 -34.963  1.00 29.96           C  
ATOM   1876  CE2 PHE A 243      24.267 -13.416 -33.720  1.00 29.96           C  
ATOM   1877  CZ  PHE A 243      22.990 -13.534 -34.244  1.00 29.96           C  
ATOM   1878  N   PHE A 244      24.194 -19.288 -33.955  1.00 31.59           N  
ATOM   1879  CA  PHE A 244      22.912 -19.832 -33.521  1.00 31.59           C  
ATOM   1880  C   PHE A 244      23.091 -20.738 -32.308  1.00 31.59           C  
ATOM   1881  CB  PHE A 244      22.241 -20.605 -34.660  1.00 31.59           C  
ATOM   1882  O   PHE A 244      22.113 -21.245 -31.756  1.00 31.59           O  
ATOM   1883  CG  PHE A 244      21.568 -19.725 -35.677  1.00 31.59           C  
ATOM   1884  CD1 PHE A 244      20.355 -19.110 -35.391  1.00 31.59           C  
ATOM   1885  CD2 PHE A 244      22.148 -19.511 -36.921  1.00 31.59           C  
ATOM   1886  CE1 PHE A 244      19.729 -18.294 -36.331  1.00 31.59           C  
ATOM   1887  CE2 PHE A 244      21.529 -18.697 -37.865  1.00 31.59           C  
ATOM   1888  CZ  PHE A 244      20.319 -18.091 -37.569  1.00 31.59           C  
ATOM   1889  N   ALA A 245      24.362 -20.976 -31.984  1.00 29.40           N  
ATOM   1890  CA  ALA A 245      24.517 -21.644 -30.694  1.00 29.40           C  
ATOM   1891  C   ALA A 245      24.543 -20.631 -29.553  1.00 29.40           C  
ATOM   1892  CB  ALA A 245      25.789 -22.488 -30.681  1.00 29.40           C  
ATOM   1893  O   ALA A 245      24.496 -21.008 -28.379  1.00 29.40           O  
ATOM   1894  N   THR A 246      24.508 -19.374 -29.808  1.00 28.41           N  
ATOM   1895  CA  THR A 246      24.439 -18.368 -28.755  1.00 28.41           C  
ATOM   1896  C   THR A 246      22.991 -18.109 -28.347  1.00 28.41           C  
ATOM   1897  CB  THR A 246      25.093 -17.047 -29.200  1.00 28.41           C  
ATOM   1898  O   THR A 246      22.067 -18.369 -29.121  1.00 28.41           O  
ATOM   1899  CG2 THR A 246      26.583 -17.234 -29.468  1.00 28.41           C  
ATOM   1900  OG1 THR A 246      24.458 -16.586 -30.400  1.00 28.41           O  
ATOM   1901  N   PRO A 247      22.791 -17.857 -27.125  1.00 34.54           N  
ATOM   1902  CA  PRO A 247      21.450 -17.618 -26.588  1.00 34.54           C  
ATOM   1903  C   PRO A 247      20.689 -16.541 -27.358  1.00 34.54           C  
ATOM   1904  CB  PRO A 247      21.721 -17.171 -25.149  1.00 34.54           C  
ATOM   1905  O   PRO A 247      19.475 -16.650 -27.544  1.00 34.54           O  
ATOM   1906  CG  PRO A 247      23.134 -17.579 -24.882  1.00 34.54           C  
ATOM   1907  CD  PRO A 247      23.842 -17.735 -26.197  1.00 34.54           C  
ATOM   1908  N   LEU A 248      21.334 -15.529 -27.973  1.00 33.64           N  
ATOM   1909  CA  LEU A 248      20.678 -14.564 -28.848  1.00 33.64           C  
ATOM   1910  C   LEU A 248      20.280 -15.211 -30.170  1.00 33.64           C  
ATOM   1911  CB  LEU A 248      21.597 -13.367 -29.109  1.00 33.64           C  
ATOM   1912  O   LEU A 248      19.173 -14.991 -30.666  1.00 33.64           O  
ATOM   1913  CG  LEU A 248      20.977 -12.188 -29.860  1.00 33.64           C  
ATOM   1914  CD1 LEU A 248      19.933 -11.495 -28.990  1.00 33.64           C  
ATOM   1915  CD2 LEU A 248      22.057 -11.203 -30.295  1.00 33.64           C  
ATOM   1916  N   GLY A 249      21.107 -16.058 -30.823  1.00 30.38           N  
ATOM   1917  CA  GLY A 249      20.761 -16.812 -32.018  1.00 30.38           C  
ATOM   1918  C   GLY A 249      19.639 -17.807 -31.791  1.00 30.38           C  
ATOM   1919  O   GLY A 249      18.752 -17.954 -32.635  1.00 30.38           O  
ATOM   1920  N   THR A 250      19.543 -18.468 -30.605  1.00 33.62           N  
ATOM   1921  CA  THR A 250      18.440 -19.348 -30.237  1.00 33.62           C  
ATOM   1922  C   THR A 250      17.165 -18.546 -29.992  1.00 33.62           C  
ATOM   1923  CB  THR A 250      18.779 -20.173 -28.981  1.00 33.62           C  
ATOM   1924  O   THR A 250      16.078 -18.957 -30.402  1.00 33.62           O  
ATOM   1925  CG2 THR A 250      17.790 -21.319 -28.792  1.00 33.62           C  
ATOM   1926  OG1 THR A 250      20.099 -20.714 -29.114  1.00 33.62           O  
ATOM   1927  N   ALA A 251      17.321 -17.387 -29.414  1.00 31.92           N  
ATOM   1928  CA  ALA A 251      16.157 -16.555 -29.122  1.00 31.92           C  
ATOM   1929  C   ALA A 251      15.550 -15.991 -30.404  1.00 31.92           C  
ATOM   1930  CB  ALA A 251      16.537 -15.421 -28.173  1.00 31.92           C  
ATOM   1931  O   ALA A 251      14.327 -15.951 -30.554  1.00 31.92           O  
ATOM   1932  N   ILE A 252      16.372 -15.620 -31.388  1.00 33.55           N  
ATOM   1933  CA  ILE A 252      15.865 -15.196 -32.688  1.00 33.55           C  
ATOM   1934  C   ILE A 252      15.255 -16.389 -33.419  1.00 33.55           C  
ATOM   1935  CB  ILE A 252      16.978 -14.553 -33.546  1.00 33.55           C  
ATOM   1936  O   ILE A 252      14.194 -16.271 -34.037  1.00 33.55           O  
ATOM   1937  CG1 ILE A 252      17.423 -13.220 -32.934  1.00 33.55           C  
ATOM   1938  CG2 ILE A 252      16.504 -14.362 -34.990  1.00 33.55           C  
ATOM   1939  CD1 ILE A 252      18.600 -12.572 -33.649  1.00 33.55           C  
ATOM   1940  N   SER A 253      15.898 -17.612 -33.407  1.00 31.89           N  
ATOM   1941  CA  SER A 253      15.310 -18.793 -34.030  1.00 31.89           C  
ATOM   1942  C   SER A 253      14.012 -19.194 -33.337  1.00 31.89           C  
ATOM   1943  CB  SER A 253      16.296 -19.962 -34.000  1.00 31.89           C  
ATOM   1944  O   SER A 253      13.043 -19.578 -33.997  1.00 31.89           O  
ATOM   1945  OG  SER A 253      16.038 -20.865 -35.061  1.00 31.89           O  
ATOM   1946  N   ASN A 254      13.984 -19.071 -31.990  1.00 32.41           N  
ATOM   1947  CA  ASN A 254      12.740 -19.411 -31.307  1.00 32.41           C  
ATOM   1948  C   ASN A 254      11.655 -18.369 -31.566  1.00 32.41           C  
ATOM   1949  CB  ASN A 254      12.979 -19.566 -29.803  1.00 32.41           C  
ATOM   1950  O   ASN A 254      10.477 -18.710 -31.685  1.00 32.41           O  
ATOM   1951  CG  ASN A 254      13.570 -20.914 -29.442  1.00 32.41           C  
ATOM   1952  ND2 ASN A 254      14.169 -21.001 -28.261  1.00 32.41           N  
ATOM   1953  OD1 ASN A 254      13.489 -21.869 -30.219  1.00 32.41           O  
ATOM   1954  N   TYR A 255      12.097 -17.077 -31.679  1.00 28.67           N  
ATOM   1955  CA  TYR A 255      11.116 -16.052 -32.016  1.00 28.67           C  
ATOM   1956  C   TYR A 255      10.662 -16.186 -33.465  1.00 28.67           C  
ATOM   1957  CB  TYR A 255      11.696 -14.654 -31.778  1.00 28.67           C  
ATOM   1958  O   TYR A 255       9.475 -16.040 -33.766  1.00 28.67           O  
ATOM   1959  CG  TYR A 255      10.654 -13.562 -31.748  1.00 28.67           C  
ATOM   1960  CD1 TYR A 255      10.341 -12.839 -32.896  1.00 28.67           C  
ATOM   1961  CD2 TYR A 255       9.981 -13.252 -30.571  1.00 28.67           C  
ATOM   1962  CE1 TYR A 255       9.383 -11.830 -32.873  1.00 28.67           C  
ATOM   1963  CE2 TYR A 255       9.021 -12.245 -30.536  1.00 28.67           C  
ATOM   1964  OH  TYR A 255       7.780 -10.544 -31.660  1.00 28.67           O  
ATOM   1965  CZ  TYR A 255       8.729 -11.542 -31.690  1.00 28.67           C  
ATOM   1966  N   LYS A 256      11.456 -16.600 -34.414  1.00 25.65           N  
ATOM   1967  CA  LYS A 256      11.071 -16.892 -35.792  1.00 25.65           C  
ATOM   1968  C   LYS A 256      10.143 -18.102 -35.859  1.00 25.65           C  
ATOM   1969  CB  LYS A 256      12.310 -17.133 -36.655  1.00 25.65           C  
ATOM   1970  O   LYS A 256       9.168 -18.101 -36.613  1.00 25.65           O  
ATOM   1971  CG  LYS A 256      12.173 -16.635 -38.087  1.00 25.65           C  
ATOM   1972  CD  LYS A 256      13.414 -16.954 -38.911  1.00 25.65           C  
ATOM   1973  CE  LYS A 256      13.225 -16.581 -40.375  1.00 25.65           C  
ATOM   1974  NZ  LYS A 256      14.426 -16.924 -41.193  1.00 25.65           N  
ATOM   1975  N   TYR A 257      10.288 -19.155 -35.011  1.00 25.43           N  
ATOM   1976  CA  TYR A 257       9.391 -20.303 -35.076  1.00 25.43           C  
ATOM   1977  C   TYR A 257       8.059 -19.995 -34.402  1.00 25.43           C  
ATOM   1978  CB  TYR A 257      10.037 -21.527 -34.420  1.00 25.43           C  
ATOM   1979  O   TYR A 257       7.005 -20.434 -34.867  1.00 25.43           O  
ATOM   1980  CG  TYR A 257      10.454 -22.594 -35.403  1.00 25.43           C  
ATOM   1981  CD1 TYR A 257       9.538 -23.531 -35.874  1.00 25.43           C  
ATOM   1982  CD2 TYR A 257      11.765 -22.667 -35.862  1.00 25.43           C  
ATOM   1983  CE1 TYR A 257       9.918 -24.517 -36.778  1.00 25.43           C  
ATOM   1984  CE2 TYR A 257      12.156 -23.649 -36.766  1.00 25.43           C  
ATOM   1985  OH  TYR A 257      11.609 -25.542 -38.114  1.00 25.43           O  
ATOM   1986  CZ  TYR A 257      11.227 -24.568 -37.218  1.00 25.43           C  
ATOM   1987  N   LYS A 258       8.076 -19.040 -33.481  1.00 26.95           N  
ATOM   1988  CA  LYS A 258       6.794 -18.850 -32.808  1.00 26.95           C  
ATOM   1989  C   LYS A 258       5.977 -17.752 -33.482  1.00 26.95           C  
ATOM   1990  CB  LYS A 258       7.008 -18.514 -31.331  1.00 26.95           C  
ATOM   1991  O   LYS A 258       4.754 -17.862 -33.593  1.00 26.95           O  
ATOM   1992  CG  LYS A 258       6.045 -19.222 -30.390  1.00 26.95           C  
ATOM   1993  CD  LYS A 258       6.319 -18.862 -28.935  1.00 26.95           C  
ATOM   1994  CE  LYS A 258       5.364 -19.579 -27.991  1.00 26.95           C  
ATOM   1995  NZ  LYS A 258       5.634 -19.235 -26.563  1.00 26.95           N  
ATOM   1996  N   TYR A 259       6.563 -16.871 -34.315  1.00 25.50           N  
ATOM   1997  CA  TYR A 259       5.651 -15.800 -34.703  1.00 25.50           C  
ATOM   1998  C   TYR A 259       5.767 -15.498 -36.192  1.00 25.50           C  
ATOM   1999  CB  TYR A 259       5.932 -14.533 -33.890  1.00 25.50           C  
ATOM   2000  O   TYR A 259       4.923 -14.799 -36.758  1.00 25.50           O  
ATOM   2001  CG  TYR A 259       5.578 -14.659 -32.428  1.00 25.50           C  
ATOM   2002  CD1 TYR A 259       4.256 -14.560 -32.000  1.00 25.50           C  
ATOM   2003  CD2 TYR A 259       6.564 -14.877 -31.471  1.00 25.50           C  
ATOM   2004  CE1 TYR A 259       3.925 -14.673 -30.654  1.00 25.50           C  
ATOM   2005  CE2 TYR A 259       6.244 -14.992 -30.123  1.00 25.50           C  
ATOM   2006  OH  TYR A 259       4.602 -15.003 -28.390  1.00 25.50           O  
ATOM   2007  CZ  TYR A 259       4.924 -14.889 -29.724  1.00 25.50           C  
ATOM   2008  N   LEU A 260       6.754 -16.209 -36.897  1.00 25.41           N  
ATOM   2009  CA  LEU A 260       6.791 -15.970 -38.336  1.00 25.41           C  
ATOM   2010  C   LEU A 260       6.498 -17.252 -39.108  1.00 25.41           C  
ATOM   2011  CB  LEU A 260       8.154 -15.410 -38.752  1.00 25.41           C  
ATOM   2012  O   LEU A 260       7.177 -18.264 -38.919  1.00 25.41           O  
ATOM   2013  CG  LEU A 260       8.309 -13.890 -38.690  1.00 25.41           C  
ATOM   2014  CD1 LEU A 260       9.766 -13.516 -38.435  1.00 25.41           C  
ATOM   2015  CD2 LEU A 260       7.805 -13.248 -39.979  1.00 25.41           C  
ATOM   2016  N   ASN A 261       5.419 -18.011 -38.855  1.00 23.91           N  
ATOM   2017  CA  ASN A 261       4.937 -19.116 -39.676  1.00 23.91           C  
ATOM   2018  C   ASN A 261       5.235 -18.887 -41.155  1.00 23.91           C  
ATOM   2019  CB  ASN A 261       3.436 -19.328 -39.464  1.00 23.91           C  
ATOM   2020  O   ASN A 261       4.474 -19.322 -42.021  1.00 23.91           O  
ATOM   2021  CG  ASN A 261       3.101 -20.743 -39.034  1.00 23.91           C  
ATOM   2022  ND2 ASN A 261       1.823 -20.999 -38.783  1.00 23.91           N  
ATOM   2023  OD1 ASN A 261       3.984 -21.597 -38.926  1.00 23.91           O  
ATOM   2024  N   THR A 262       6.279 -18.147 -41.630  1.00 24.71           N  
ATOM   2025  CA  THR A 262       6.558 -18.249 -43.058  1.00 24.71           C  
ATOM   2026  C   THR A 262       7.608 -19.322 -43.329  1.00 24.71           C  
ATOM   2027  CB  THR A 262       7.036 -16.902 -43.631  1.00 24.71           C  
ATOM   2028  O   THR A 262       8.608 -19.414 -42.614  1.00 24.71           O  
ATOM   2029  CG2 THR A 262       5.856 -16.036 -44.060  1.00 24.71           C  
ATOM   2030  OG1 THR A 262       7.788 -16.204 -42.631  1.00 24.71           O  
ATOM   2031  N   GLN A 263       7.353 -20.623 -43.237  1.00 20.37           N  
ATOM   2032  CA  GLN A 263       8.031 -21.783 -43.807  1.00 20.37           C  
ATOM   2033  C   GLN A 263       9.149 -21.356 -44.754  1.00 20.37           C  
ATOM   2034  CB  GLN A 263       7.035 -22.681 -44.541  1.00 20.37           C  
ATOM   2035  O   GLN A 263       8.885 -20.865 -45.853  1.00 20.37           O  
ATOM   2036  CG  GLN A 263       6.234 -23.593 -43.622  1.00 20.37           C  
ATOM   2037  CD  GLN A 263       5.536 -24.714 -44.369  1.00 20.37           C  
ATOM   2038  NE2 GLN A 263       5.133 -25.750 -43.642  1.00 20.37           N  
ATOM   2039  OE1 GLN A 263       5.359 -24.648 -45.589  1.00 20.37           O  
ATOM   2040  N   LEU A 264      10.082 -20.560 -44.405  1.00 21.97           N  
ATOM   2041  CA  LEU A 264      11.298 -20.593 -45.210  1.00 21.97           C  
ATOM   2042  C   LEU A 264      12.074 -21.884 -44.970  1.00 21.97           C  
ATOM   2043  CB  LEU A 264      12.184 -19.385 -44.893  1.00 21.97           C  
ATOM   2044  O   LEU A 264      12.432 -22.195 -43.832  1.00 21.97           O  
ATOM   2045  CG  LEU A 264      11.942 -18.129 -45.732  1.00 21.97           C  
ATOM   2046  CD1 LEU A 264      12.180 -16.878 -44.892  1.00 21.97           C  
ATOM   2047  CD2 LEU A 264      12.838 -18.129 -46.966  1.00 21.97           C  
ATOM   2048  N   THR A 265      11.568 -23.091 -45.207  1.00 20.46           N  
ATOM   2049  CA  THR A 265      12.200 -24.405 -45.186  1.00 20.46           C  
ATOM   2050  C   THR A 265      13.589 -24.347 -45.815  1.00 20.46           C  
ATOM   2051  CB  THR A 265      11.342 -25.449 -45.924  1.00 20.46           C  
ATOM   2052  O   THR A 265      13.751 -23.845 -46.930  1.00 20.46           O  
ATOM   2053  CG2 THR A 265      11.414 -26.807 -45.233  1.00 20.46           C  
ATOM   2054  OG1 THR A 265       9.979 -25.009 -45.948  1.00 20.46           O  
ATOM   2055  N   PHE A 266      14.697 -24.106 -45.099  1.00 21.25           N  
ATOM   2056  CA  PHE A 266      16.110 -24.299 -45.404  1.00 21.25           C  
ATOM   2057  C   PHE A 266      16.457 -25.782 -45.449  1.00 21.25           C  
ATOM   2058  CB  PHE A 266      16.987 -23.585 -44.370  1.00 21.25           C  
ATOM   2059  O   PHE A 266      16.060 -26.545 -44.565  1.00 21.25           O  
ATOM   2060  CG  PHE A 266      16.961 -22.085 -44.484  1.00 21.25           C  
ATOM   2061  CD1 PHE A 266      17.792 -21.427 -45.383  1.00 21.25           C  
ATOM   2062  CD2 PHE A 266      16.104 -21.332 -43.692  1.00 21.25           C  
ATOM   2063  CE1 PHE A 266      17.770 -20.039 -45.490  1.00 21.25           C  
ATOM   2064  CE2 PHE A 266      16.076 -19.944 -43.794  1.00 21.25           C  
ATOM   2065  CZ  PHE A 266      16.911 -19.299 -44.693  1.00 21.25           C  
ATOM   2066  N   PHE A 267      16.189 -26.559 -46.526  1.00 21.16           N  
ATOM   2067  CA  PHE A 267      16.634 -27.936 -46.704  1.00 21.16           C  
ATOM   2068  C   PHE A 267      17.991 -28.156 -46.045  1.00 21.16           C  
ATOM   2069  CB  PHE A 267      16.710 -28.290 -48.192  1.00 21.16           C  
ATOM   2070  O   PHE A 267      18.915 -27.363 -46.234  1.00 21.16           O  
ATOM   2071  CG  PHE A 267      15.364 -28.441 -48.849  1.00 21.16           C  
ATOM   2072  CD1 PHE A 267      14.650 -29.628 -48.737  1.00 21.16           C  
ATOM   2073  CD2 PHE A 267      14.813 -27.396 -49.580  1.00 21.16           C  
ATOM   2074  CE1 PHE A 267      13.405 -29.771 -49.344  1.00 21.16           C  
ATOM   2075  CE2 PHE A 267      13.569 -27.532 -50.189  1.00 21.16           C  
ATOM   2076  CZ  PHE A 267      12.867 -28.721 -50.071  1.00 21.16           C  
ATOM   2077  N   ARG A 268      18.014 -28.660 -44.732  1.00 20.69           N  
ATOM   2078  CA  ARG A 268      19.056 -29.371 -43.999  1.00 20.69           C  
ATOM   2079  C   ARG A 268      19.717 -30.430 -44.875  1.00 20.69           C  
ATOM   2080  CB  ARG A 268      18.480 -30.020 -42.738  1.00 20.69           C  
ATOM   2081  O   ARG A 268      19.031 -31.218 -45.530  1.00 20.69           O  
ATOM   2082  CG  ARG A 268      19.505 -30.246 -41.638  1.00 20.69           C  
ATOM   2083  CD  ARG A 268      18.877 -30.879 -40.404  1.00 20.69           C  
ATOM   2084  NE  ARG A 268      19.705 -30.684 -39.218  1.00 20.69           N  
ATOM   2085  NH1 ARG A 268      18.294 -31.828 -37.791  1.00 20.69           N  
ATOM   2086  NH2 ARG A 268      20.235 -30.904 -36.994  1.00 20.69           N  
ATOM   2087  CZ  ARG A 268      19.410 -31.139 -38.004  1.00 20.69           C  
ATOM   2088  N   TYR A 269      20.786 -30.142 -45.563  1.00 20.02           N  
ATOM   2089  CA  TYR A 269      21.730 -31.055 -46.196  1.00 20.02           C  
ATOM   2090  C   TYR A 269      22.075 -32.214 -45.267  1.00 20.02           C  
ATOM   2091  CB  TYR A 269      23.008 -30.313 -46.600  1.00 20.02           C  
ATOM   2092  O   TYR A 269      22.549 -32.001 -44.149  1.00 20.02           O  
ATOM   2093  CG  TYR A 269      23.757 -30.968 -47.734  1.00 20.02           C  
ATOM   2094  CD1 TYR A 269      24.861 -31.781 -47.488  1.00 20.02           C  
ATOM   2095  CD2 TYR A 269      23.364 -30.775 -49.054  1.00 20.02           C  
ATOM   2096  CE1 TYR A 269      25.556 -32.386 -48.530  1.00 20.02           C  
ATOM   2097  CE2 TYR A 269      24.052 -31.374 -50.104  1.00 20.02           C  
ATOM   2098  OH  TYR A 269      25.829 -32.773 -50.869  1.00 20.02           O  
ATOM   2099  CZ  TYR A 269      25.145 -32.177 -49.833  1.00 20.02           C  
ATOM   2100  N   ASN A 270      21.283 -33.273 -45.175  1.00 21.38           N  
ATOM   2101  CA  ASN A 270      21.565 -34.584 -44.599  1.00 21.38           C  
ATOM   2102  C   ASN A 270      22.681 -35.299 -45.354  1.00 21.38           C  
ATOM   2103  CB  ASN A 270      20.300 -35.444 -44.580  1.00 21.38           C  
ATOM   2104  O   ASN A 270      22.591 -35.493 -46.568  1.00 21.38           O  
ATOM   2105  CG  ASN A 270      20.169 -36.263 -43.311  1.00 21.38           C  
ATOM   2106  ND2 ASN A 270      19.024 -36.912 -43.139  1.00 21.38           N  
ATOM   2107  OD1 ASN A 270      21.090 -36.310 -42.491  1.00 21.38           O  
ATOM   2108  N   GLY A 271      23.935 -34.962 -45.174  1.00 22.64           N  
ATOM   2109  CA  GLY A 271      25.252 -35.535 -45.404  1.00 22.64           C  
ATOM   2110  C   GLY A 271      25.244 -37.051 -45.445  1.00 22.64           C  
ATOM   2111  O   GLY A 271      26.286 -37.677 -45.647  1.00 22.64           O  
ATOM   2112  N   THR A 272      24.091 -37.749 -45.771  1.00 21.86           N  
ATOM   2113  CA  THR A 272      24.409 -39.163 -45.933  1.00 21.86           C  
ATOM   2114  C   THR A 272      24.163 -39.612 -47.371  1.00 21.86           C  
ATOM   2115  CB  THR A 272      23.582 -40.036 -44.971  1.00 21.86           C  
ATOM   2116  O   THR A 272      24.512 -40.734 -47.745  1.00 21.86           O  
ATOM   2117  CG2 THR A 272      24.246 -40.127 -43.601  1.00 21.86           C  
ATOM   2118  OG1 THR A 272      22.277 -39.464 -44.820  1.00 21.86           O  
ATOM   2119  N   THR A 273      24.218 -38.751 -48.370  1.00 22.23           N  
ATOM   2120  CA  THR A 273      24.204 -39.379 -49.686  1.00 22.23           C  
ATOM   2121  C   THR A 273      25.478 -39.047 -50.458  1.00 22.23           C  
ATOM   2122  CB  THR A 273      22.976 -38.938 -50.504  1.00 22.23           C  
ATOM   2123  O   THR A 273      25.924 -37.897 -50.464  1.00 22.23           O  
ATOM   2124  CG2 THR A 273      21.912 -40.030 -50.531  1.00 22.23           C  
ATOM   2125  OG1 THR A 273      22.417 -37.757 -49.916  1.00 22.23           O  
ATOM   2126  N   LYS A 274      26.580 -39.697 -50.139  1.00 21.05           N  
ATOM   2127  CA  LYS A 274      27.737 -40.056 -50.953  1.00 21.05           C  
ATOM   2128  C   LYS A 274      27.425 -39.922 -52.441  1.00 21.05           C  
ATOM   2129  CB  LYS A 274      28.193 -41.482 -50.640  1.00 21.05           C  
ATOM   2130  O   LYS A 274      28.321 -40.030 -53.281  1.00 21.05           O  
ATOM   2131  CG  LYS A 274      29.189 -41.576 -49.494  1.00 21.05           C  
ATOM   2132  CD  LYS A 274      29.808 -42.965 -49.403  1.00 21.05           C  
ATOM   2133  CE  LYS A 274      30.779 -43.070 -48.235  1.00 21.05           C  
ATOM   2134  NZ  LYS A 274      31.416 -44.419 -48.164  1.00 21.05           N  
ATOM   2135  N   GLY A 275      26.887 -38.773 -52.881  1.00 20.84           N  
ATOM   2136  CA  GLY A 275      27.017 -38.496 -54.302  1.00 20.84           C  
ATOM   2137  C   GLY A 275      26.524 -37.115 -54.689  1.00 20.84           C  
ATOM   2138  O   GLY A 275      25.463 -36.679 -54.237  1.00 20.84           O  
ATOM   2139  N   ILE A 276      27.350 -36.048 -54.425  1.00 21.42           N  
ATOM   2140  CA  ILE A 276      27.315 -34.714 -55.014  1.00 21.42           C  
ATOM   2141  C   ILE A 276      26.607 -34.766 -56.366  1.00 21.42           C  
ATOM   2142  CB  ILE A 276      28.736 -34.130 -55.175  1.00 21.42           C  
ATOM   2143  O   ILE A 276      27.053 -35.461 -57.281  1.00 21.42           O  
ATOM   2144  CG1 ILE A 276      29.489 -34.180 -53.841  1.00 21.42           C  
ATOM   2145  CG2 ILE A 276      28.673 -32.698 -55.715  1.00 21.42           C  
ATOM   2146  CD1 ILE A 276      30.957 -33.789 -53.943  1.00 21.42           C  
ATOM   2147  N   PRO A 277      25.249 -34.846 -56.558  1.00 21.92           N  
ATOM   2148  CA  PRO A 277      24.777 -34.694 -57.936  1.00 21.92           C  
ATOM   2149  C   PRO A 277      25.263 -33.400 -58.586  1.00 21.92           C  
ATOM   2150  CB  PRO A 277      23.253 -34.692 -57.788  1.00 21.92           C  
ATOM   2151  O   PRO A 277      25.441 -32.390 -57.901  1.00 21.92           O  
ATOM   2152  CG  PRO A 277      23.012 -34.682 -56.313  1.00 21.92           C  
ATOM   2153  CD  PRO A 277      24.340 -34.664 -55.613  1.00 21.92           C  
ATOM   2154  N   SER A 278      26.298 -33.446 -59.502  1.00 22.12           N  
ATOM   2155  CA  SER A 278      26.889 -32.637 -60.564  1.00 22.12           C  
ATOM   2156  C   SER A 278      25.917 -31.567 -61.050  1.00 22.12           C  
ATOM   2157  CB  SER A 278      27.316 -33.521 -61.736  1.00 22.12           C  
ATOM   2158  O   SER A 278      26.304 -30.659 -61.788  1.00 22.12           O  
ATOM   2159  OG  SER A 278      26.285 -34.431 -62.081  1.00 22.12           O  
ATOM   2160  N   SER A 279      24.975 -31.071 -60.104  1.00 20.65           N  
ATOM   2161  CA  SER A 279      24.360 -29.800 -60.471  1.00 20.65           C  
ATOM   2162  C   SER A 279      23.608 -29.189 -59.293  1.00 20.65           C  
ATOM   2163  CB  SER A 279      23.407 -29.987 -61.653  1.00 20.65           C  
ATOM   2164  O   SER A 279      22.704 -29.813 -58.736  1.00 20.65           O  
ATOM   2165  OG  SER A 279      23.238 -28.770 -62.360  1.00 20.65           O  
ATOM   2166  N   PRO A 280      24.195 -28.291 -58.354  1.00 19.29           N  
ATOM   2167  CA  PRO A 280      23.533 -27.505 -57.309  1.00 19.29           C  
ATOM   2168  C   PRO A 280      22.281 -26.791 -57.812  1.00 19.29           C  
ATOM   2169  CB  PRO A 280      24.607 -26.496 -56.894  1.00 19.29           C  
ATOM   2170  O   PRO A 280      22.316 -26.136 -58.857  1.00 19.29           O  
ATOM   2171  CG  PRO A 280      25.709 -26.680 -57.887  1.00 19.29           C  
ATOM   2172  CD  PRO A 280      25.320 -27.779 -58.833  1.00 19.29           C  
ATOM   2173  N   VAL A 281      21.098 -27.440 -58.144  1.00 19.48           N  
ATOM   2174  CA  VAL A 281      19.730 -26.937 -58.198  1.00 19.48           C  
ATOM   2175  C   VAL A 281      19.583 -25.736 -57.267  1.00 19.48           C  
ATOM   2176  CB  VAL A 281      18.707 -28.033 -57.820  1.00 19.48           C  
ATOM   2177  O   VAL A 281      19.969 -25.799 -56.097  1.00 19.48           O  
ATOM   2178  CG1 VAL A 281      17.283 -27.483 -57.873  1.00 19.48           C  
ATOM   2179  CG2 VAL A 281      18.853 -29.239 -58.746  1.00 19.48           C  
ATOM   2180  N   ALA A 282      19.960 -24.466 -57.734  1.00 20.10           N  
ATOM   2181  CA  ALA A 282      19.337 -23.179 -58.034  1.00 20.10           C  
ATOM   2182  C   ALA A 282      18.501 -22.686 -56.857  1.00 20.10           C  
ATOM   2183  CB  ALA A 282      18.474 -23.286 -59.289  1.00 20.10           C  
ATOM   2184  O   ALA A 282      17.478 -22.023 -57.048  1.00 20.10           O  
ATOM   2185  N   ILE A 283      18.927 -22.847 -55.534  1.00 20.56           N  
ATOM   2186  CA  ILE A 283      18.216 -22.071 -54.524  1.00 20.56           C  
ATOM   2187  C   ILE A 283      19.057 -20.864 -54.114  1.00 20.56           C  
ATOM   2188  CB  ILE A 283      17.874 -22.931 -53.287  1.00 20.56           C  
ATOM   2189  O   ILE A 283      18.522 -19.860 -53.636  1.00 20.56           O  
ATOM   2190  CG1 ILE A 283      16.934 -24.078 -53.677  1.00 20.56           C  
ATOM   2191  CG2 ILE A 283      17.257 -22.068 -52.183  1.00 20.56           C  
ATOM   2192  CD1 ILE A 283      16.677 -25.076 -52.557  1.00 20.56           C  
ATOM   2193  N   LEU A 284      20.114 -20.469 -54.921  1.00 21.08           N  
ATOM   2194  CA  LEU A 284      20.710 -19.176 -54.603  1.00 21.08           C  
ATOM   2195  C   LEU A 284      20.746 -18.276 -55.834  1.00 21.08           C  
ATOM   2196  CB  LEU A 284      22.125 -19.359 -54.049  1.00 21.08           C  
ATOM   2197  O   LEU A 284      21.237 -17.147 -55.769  1.00 21.08           O  
ATOM   2198  CG  LEU A 284      22.230 -19.784 -52.583  1.00 21.08           C  
ATOM   2199  CD1 LEU A 284      23.544 -20.518 -52.337  1.00 21.08           C  
ATOM   2200  CD2 LEU A 284      22.107 -18.573 -51.665  1.00 21.08           C  
ATOM   2201  N   THR A 285      19.893 -18.568 -56.906  1.00 24.69           N  
ATOM   2202  CA  THR A 285      19.901 -17.521 -57.922  1.00 24.69           C  
ATOM   2203  C   THR A 285      18.521 -16.881 -58.049  1.00 24.69           C  
ATOM   2204  CB  THR A 285      20.342 -18.072 -59.290  1.00 24.69           C  
ATOM   2205  O   THR A 285      18.271 -16.111 -58.978  1.00 24.69           O  
ATOM   2206  CG2 THR A 285      21.840 -18.357 -59.311  1.00 24.69           C  
ATOM   2207  OG1 THR A 285      19.632 -19.287 -59.560  1.00 24.69           O  
ATOM   2208  N   GLY A 286      17.657 -16.789 -56.955  1.00 22.97           N  
ATOM   2209  CA  GLY A 286      16.471 -15.969 -57.146  1.00 22.97           C  
ATOM   2210  C   GLY A 286      16.763 -14.481 -57.114  1.00 22.97           C  
ATOM   2211  O   GLY A 286      17.604 -14.025 -56.336  1.00 22.97           O  
ATOM   2212  N   THR A 287      17.290 -13.910 -58.197  1.00 25.12           N  
ATOM   2213  CA  THR A 287      17.152 -12.564 -58.742  1.00 25.12           C  
ATOM   2214  C   THR A 287      16.221 -11.722 -57.875  1.00 25.12           C  
ATOM   2215  CB  THR A 287      16.621 -12.599 -60.187  1.00 25.12           C  
ATOM   2216  O   THR A 287      15.678 -10.715 -58.334  1.00 25.12           O  
ATOM   2217  CG2 THR A 287      17.707 -13.038 -61.163  1.00 25.12           C  
ATOM   2218  OG1 THR A 287      15.524 -13.518 -60.265  1.00 25.12           O  
ATOM   2219  N   GLY A 288      16.212 -11.972 -56.533  1.00 24.10           N  
ATOM   2220  CA  GLY A 288      15.543 -11.123 -55.561  1.00 24.10           C  
ATOM   2221  C   GLY A 288      16.494 -10.210 -54.810  1.00 24.10           C  
ATOM   2222  O   GLY A 288      17.711 -10.407 -54.848  1.00 24.10           O  
ATOM   2223  N   ILE A 289      16.338  -8.916 -54.835  1.00 24.95           N  
ATOM   2224  CA  ILE A 289      16.995  -7.809 -54.147  1.00 24.95           C  
ATOM   2225  C   ILE A 289      17.919  -8.353 -53.061  1.00 24.95           C  
ATOM   2226  CB  ILE A 289      15.965  -6.833 -53.536  1.00 24.95           C  
ATOM   2227  O   ILE A 289      19.036  -7.860 -52.882  1.00 24.95           O  
ATOM   2228  CG1 ILE A 289      15.178  -6.124 -54.644  1.00 24.95           C  
ATOM   2229  CG2 ILE A 289      16.659  -5.819 -52.622  1.00 24.95           C  
ATOM   2230  CD1 ILE A 289      14.014  -5.284 -54.136  1.00 24.95           C  
ATOM   2231  N   TYR A 290      17.686  -9.668 -52.577  1.00 23.87           N  
ATOM   2232  CA  TYR A 290      18.604 -10.144 -51.548  1.00 23.87           C  
ATOM   2233  C   TYR A 290      19.687 -11.031 -52.152  1.00 23.87           C  
ATOM   2234  CB  TYR A 290      17.845 -10.913 -50.463  1.00 23.87           C  
ATOM   2235  O   TYR A 290      20.844 -10.985 -51.728  1.00 23.87           O  
ATOM   2236  CG  TYR A 290      17.845 -10.225 -49.119  1.00 23.87           C  
ATOM   2237  CD1 TYR A 290      18.872 -10.441 -48.204  1.00 23.87           C  
ATOM   2238  CD2 TYR A 290      16.817  -9.359 -48.762  1.00 23.87           C  
ATOM   2239  CE1 TYR A 290      18.875  -9.811 -46.964  1.00 23.87           C  
ATOM   2240  CE2 TYR A 290      16.809  -8.723 -47.525  1.00 23.87           C  
ATOM   2241  OH  TYR A 290      17.839  -8.328 -45.408  1.00 23.87           O  
ATOM   2242  CZ  TYR A 290      17.842  -8.955 -46.634  1.00 23.87           C  
ATOM   2243  N   GLY A 291      19.553 -11.610 -53.338  1.00 23.37           N  
ATOM   2244  CA  GLY A 291      20.613 -12.336 -54.019  1.00 23.37           C  
ATOM   2245  C   GLY A 291      21.546 -11.434 -54.803  1.00 23.37           C  
ATOM   2246  O   GLY A 291      22.749 -11.693 -54.882  1.00 23.37           O  
ATOM   2247  N   ASN A 292      21.148 -10.166 -55.109  1.00 24.34           N  
ATOM   2248  CA  ASN A 292      22.051  -9.231 -55.771  1.00 24.34           C  
ATOM   2249  C   ASN A 292      22.879  -8.442 -54.761  1.00 24.34           C  
ATOM   2250  CB  ASN A 292      21.267  -8.278 -56.675  1.00 24.34           C  
ATOM   2251  O   ASN A 292      24.042  -8.126 -55.018  1.00 24.34           O  
ATOM   2252  CG  ASN A 292      21.253  -8.726 -58.124  1.00 24.34           C  
ATOM   2253  ND2 ASN A 292      20.238  -8.301 -58.866  1.00 24.34           N  
ATOM   2254  OD1 ASN A 292      22.147  -9.449 -58.571  1.00 24.34           O  
ATOM   2255  N   ILE A 293      22.407  -8.416 -53.484  1.00 25.88           N  
ATOM   2256  CA  ILE A 293      23.242  -7.736 -52.500  1.00 25.88           C  
ATOM   2257  C   ILE A 293      24.245  -8.722 -51.905  1.00 25.88           C  
ATOM   2258  CB  ILE A 293      22.390  -7.098 -51.380  1.00 25.88           C  
ATOM   2259  O   ILE A 293      25.425  -8.398 -51.750  1.00 25.88           O  
ATOM   2260  CG1 ILE A 293      21.525  -5.966 -51.947  1.00 25.88           C  
ATOM   2261  CG2 ILE A 293      23.283  -6.589 -50.245  1.00 25.88           C  
ATOM   2262  CD1 ILE A 293      20.540  -5.378 -50.945  1.00 25.88           C  
ATOM   2263  N   VAL A 294      23.893 -10.031 -51.950  1.00 25.02           N  
ATOM   2264  CA  VAL A 294      24.852 -10.963 -51.366  1.00 25.02           C  
ATOM   2265  C   VAL A 294      25.772 -11.509 -52.455  1.00 25.02           C  
ATOM   2266  CB  VAL A 294      24.141 -12.125 -50.636  1.00 25.02           C  
ATOM   2267  O   VAL A 294      26.977 -11.661 -52.240  1.00 25.02           O  
ATOM   2268  CG1 VAL A 294      25.156 -13.159 -50.151  1.00 25.02           C  
ATOM   2269  CG2 VAL A 294      23.314 -11.594 -49.467  1.00 25.02           C  
ATOM   2270  N   GLY A 295      25.356 -11.592 -53.745  1.00 23.64           N  
ATOM   2271  CA  GLY A 295      26.266 -12.074 -54.771  1.00 23.64           C  
ATOM   2272  C   GLY A 295      27.218 -11.006 -55.274  1.00 23.64           C  
ATOM   2273  O   GLY A 295      28.375 -11.295 -55.587  1.00 23.64           O  
ATOM   2274  N   ARG A 296      27.028  -9.730 -54.988  1.00 24.53           N  
ATOM   2275  CA  ARG A 296      28.004  -8.752 -55.457  1.00 24.53           C  
ATOM   2276  C   ARG A 296      28.897  -8.279 -54.315  1.00 24.53           C  
ATOM   2277  CB  ARG A 296      27.299  -7.556 -56.101  1.00 24.53           C  
ATOM   2278  O   ARG A 296      30.050  -7.902 -54.537  1.00 24.53           O  
ATOM   2279  CG  ARG A 296      26.922  -7.774 -57.557  1.00 24.53           C  
ATOM   2280  CD  ARG A 296      26.566  -6.466 -58.250  1.00 24.53           C  
ATOM   2281  NE  ARG A 296      26.192  -6.679 -59.645  1.00 24.53           N  
ATOM   2282  NH1 ARG A 296      26.799  -4.564 -60.347  1.00 24.53           N  
ATOM   2283  NH2 ARG A 296      25.939  -6.071 -61.845  1.00 24.53           N  
ATOM   2284  CZ  ARG A 296      26.311  -5.771 -60.609  1.00 24.53           C  
ATOM   2285  N   PHE A 297      28.595  -8.773 -53.078  1.00 23.82           N  
ATOM   2286  CA  PHE A 297      29.455  -8.506 -51.931  1.00 23.82           C  
ATOM   2287  C   PHE A 297      30.416  -9.664 -51.694  1.00 23.82           C  
ATOM   2288  CB  PHE A 297      28.615  -8.255 -50.675  1.00 23.82           C  
ATOM   2289  O   PHE A 297      31.571  -9.452 -51.319  1.00 23.82           O  
ATOM   2290  CG  PHE A 297      28.595  -6.816 -50.235  1.00 23.82           C  
ATOM   2291  CD1 PHE A 297      29.600  -6.310 -49.421  1.00 23.82           C  
ATOM   2292  CD2 PHE A 297      27.570  -5.969 -50.637  1.00 23.82           C  
ATOM   2293  CE1 PHE A 297      29.585  -4.978 -49.012  1.00 23.82           C  
ATOM   2294  CE2 PHE A 297      27.548  -4.637 -50.232  1.00 23.82           C  
ATOM   2295  CZ  PHE A 297      28.555  -4.144 -49.419  1.00 23.82           C  
ATOM   2296  N   ILE A 298      30.111 -10.870 -52.306  1.00 24.88           N  
ATOM   2297  CA  ILE A 298      31.015 -11.999 -52.115  1.00 24.88           C  
ATOM   2298  C   ILE A 298      31.940 -12.129 -53.322  1.00 24.88           C  
ATOM   2299  CB  ILE A 298      30.236 -13.315 -51.892  1.00 24.88           C  
ATOM   2300  O   ILE A 298      33.117 -12.468 -53.177  1.00 24.88           O  
ATOM   2301  CG1 ILE A 298      29.387 -13.224 -50.618  1.00 24.88           C  
ATOM   2302  CG2 ILE A 298      31.196 -14.506 -51.826  1.00 24.88           C  
ATOM   2303  CD1 ILE A 298      28.501 -14.438 -50.377  1.00 24.88           C  
ATOM   2304  N   ASN A 299      31.694 -11.495 -54.475  1.00 24.09           N  
ATOM   2305  CA  ASN A 299      32.596 -11.906 -55.546  1.00 24.09           C  
ATOM   2306  C   ASN A 299      33.488 -10.754 -55.999  1.00 24.09           C  
ATOM   2307  CB  ASN A 299      31.805 -12.463 -56.731  1.00 24.09           C  
ATOM   2308  O   ASN A 299      34.377 -10.942 -56.832  1.00 24.09           O  
ATOM   2309  CG  ASN A 299      31.263 -13.854 -56.469  1.00 24.09           C  
ATOM   2310  ND2 ASN A 299      30.203 -14.221 -57.179  1.00 24.09           N  
ATOM   2311  OD1 ASN A 299      31.791 -14.593 -55.633  1.00 24.09           O  
ATOM   2312  N   SER A 300      33.649  -9.615 -55.196  1.00 22.46           N  
ATOM   2313  CA  SER A 300      34.784  -8.795 -55.607  1.00 22.46           C  
ATOM   2314  C   SER A 300      35.567  -8.289 -54.400  1.00 22.46           C  
ATOM   2315  CB  SER A 300      34.312  -7.611 -56.452  1.00 22.46           C  
ATOM   2316  O   SER A 300      35.142  -7.346 -53.729  1.00 22.46           O  
ATOM   2317  OG  SER A 300      34.199  -7.980 -57.816  1.00 22.46           O  
ATOM   2318  N   PRO A 301      36.318  -9.092 -53.595  1.00 22.39           N  
ATOM   2319  CA  PRO A 301      37.208  -8.876 -52.452  1.00 22.39           C  
ATOM   2320  C   PRO A 301      38.392  -7.972 -52.789  1.00 22.39           C  
ATOM   2321  CB  PRO A 301      37.681 -10.289 -52.103  1.00 22.39           C  
ATOM   2322  O   PRO A 301      39.069  -7.474 -51.886  1.00 22.39           O  
ATOM   2323  CG  PRO A 301      37.328 -11.116 -53.296  1.00 22.39           C  
ATOM   2324  CD  PRO A 301      36.681 -10.227 -54.318  1.00 22.39           C  
ATOM   2325  N   GLY A 302      38.292  -6.987 -53.807  1.00 20.99           N  
ATOM   2326  CA  GLY A 302      39.529  -6.234 -53.937  1.00 20.99           C  
ATOM   2327  C   GLY A 302      39.304  -4.754 -54.181  1.00 20.99           C  
ATOM   2328  O   GLY A 302      38.345  -4.369 -54.855  1.00 20.99           O  
ATOM   2329  N   CYS A 303      38.874  -3.895 -53.263  1.00 19.89           N  
ATOM   2330  CA  CYS A 303      39.335  -2.515 -53.162  1.00 19.89           C  
ATOM   2331  C   CYS A 303      38.200  -1.539 -53.447  1.00 19.89           C  
ATOM   2332  CB  CYS A 303      40.492  -2.264 -54.129  1.00 19.89           C  
ATOM   2333  O   CYS A 303      37.650  -1.525 -54.550  1.00 19.89           O  
ATOM   2334  SG  CYS A 303      42.037  -3.060 -53.638  1.00 19.89           S  
ATOM   2335  N   MET A 304      37.138  -1.316 -52.634  1.00 20.83           N  
ATOM   2336  CA  MET A 304      36.292  -0.203 -53.055  1.00 20.83           C  
ATOM   2337  C   MET A 304      36.569   1.040 -52.215  1.00 20.83           C  
ATOM   2338  CB  MET A 304      34.814  -0.582 -52.955  1.00 20.83           C  
ATOM   2339  O   MET A 304      36.311   1.050 -51.010  1.00 20.83           O  
ATOM   2340  CG  MET A 304      34.267  -1.251 -54.205  1.00 20.83           C  
ATOM   2341  SD  MET A 304      32.436  -1.374 -54.193  1.00 20.83           S  
ATOM   2342  CE  MET A 304      32.205  -2.819 -55.267  1.00 20.83           C  
ATOM   2343  N   THR A 305      37.754   1.689 -52.086  1.00 23.06           N  
ATOM   2344  CA  THR A 305      38.153   3.012 -51.619  1.00 23.06           C  
ATOM   2345  C   THR A 305      37.597   4.099 -52.535  1.00 23.06           C  
ATOM   2346  CB  THR A 305      39.685   3.138 -51.539  1.00 23.06           C  
ATOM   2347  O   THR A 305      37.465   5.255 -52.126  1.00 23.06           O  
ATOM   2348  CG2 THR A 305      40.234   2.417 -50.312  1.00 23.06           C  
ATOM   2349  OG1 THR A 305      40.268   2.566 -52.716  1.00 23.06           O  
ATOM   2350  N   SER A 306      36.265   4.030 -53.003  1.00 23.62           N  
ATOM   2351  CA  SER A 306      35.622   5.284 -53.381  1.00 23.62           C  
ATOM   2352  C   SER A 306      34.306   5.034 -54.111  1.00 23.62           C  
ATOM   2353  CB  SER A 306      36.552   6.119 -54.263  1.00 23.62           C  
ATOM   2354  O   SER A 306      34.234   4.177 -54.995  1.00 23.62           O  
ATOM   2355  OG  SER A 306      36.776   5.477 -55.507  1.00 23.62           O  
ATOM   2356  N   MET A 307      33.190   4.635 -53.424  1.00 23.05           N  
ATOM   2357  CA  MET A 307      31.792   4.636 -53.844  1.00 23.05           C  
ATOM   2358  C   MET A 307      31.541   5.710 -54.898  1.00 23.05           C  
ATOM   2359  CB  MET A 307      30.869   4.855 -52.644  1.00 23.05           C  
ATOM   2360  O   MET A 307      31.726   6.900 -54.634  1.00 23.05           O  
ATOM   2361  CG  MET A 307      30.183   3.588 -52.159  1.00 23.05           C  
ATOM   2362  SD  MET A 307      28.981   3.911 -50.811  1.00 23.05           S  
ATOM   2363  CE  MET A 307      27.600   2.869 -51.357  1.00 23.05           C  
ATOM   2364  N   SER A 308      32.134   5.718 -56.124  1.00 23.81           N  
ATOM   2365  CA  SER A 308      31.921   6.558 -57.298  1.00 23.81           C  
ATOM   2366  C   SER A 308      30.455   6.561 -57.717  1.00 23.81           C  
ATOM   2367  CB  SER A 308      32.792   6.086 -58.462  1.00 23.81           C  
ATOM   2368  O   SER A 308      29.735   5.589 -57.480  1.00 23.81           O  
ATOM   2369  OG  SER A 308      31.991   5.594 -59.523  1.00 23.81           O  
ATOM   2370  N   THR A 309      29.560   7.651 -57.419  1.00 24.54           N  
ATOM   2371  CA  THR A 309      28.319   8.190 -57.964  1.00 24.54           C  
ATOM   2372  C   THR A 309      27.887   7.408 -59.201  1.00 24.54           C  
ATOM   2373  CB  THR A 309      28.468   9.681 -58.321  1.00 24.54           C  
ATOM   2374  O   THR A 309      26.720   7.456 -59.595  1.00 24.54           O  
ATOM   2375  CG2 THR A 309      28.477  10.549 -57.067  1.00 24.54           C  
ATOM   2376  OG1 THR A 309      29.696   9.876 -59.033  1.00 24.54           O  
ATOM   2377  N   THR A 310      28.454   6.238 -59.538  1.00 24.04           N  
ATOM   2378  CA  THR A 310      27.970   5.417 -60.643  1.00 24.04           C  
ATOM   2379  C   THR A 310      27.224   4.193 -60.121  1.00 24.04           C  
ATOM   2380  CB  THR A 310      29.128   4.967 -61.553  1.00 24.04           C  
ATOM   2381  O   THR A 310      26.231   3.764 -60.713  1.00 24.04           O  
ATOM   2382  CG2 THR A 310      28.678   4.869 -63.007  1.00 24.04           C  
ATOM   2383  OG1 THR A 310      30.199   5.914 -61.458  1.00 24.04           O  
ATOM   2384  N   ILE A 311      27.127   3.808 -58.836  1.00 25.37           N  
ATOM   2385  CA  ILE A 311      26.378   2.662 -58.334  1.00 25.37           C  
ATOM   2386  C   ILE A 311      25.010   3.118 -57.832  1.00 25.37           C  
ATOM   2387  CB  ILE A 311      27.146   1.934 -57.208  1.00 25.37           C  
ATOM   2388  O   ILE A 311      24.009   2.422 -58.017  1.00 25.37           O  
ATOM   2389  CG1 ILE A 311      28.398   1.251 -57.771  1.00 25.37           C  
ATOM   2390  CG2 ILE A 311      26.240   0.921 -56.503  1.00 25.37           C  
ATOM   2391  CD1 ILE A 311      29.286   0.616 -56.710  1.00 25.37           C  
ATOM   2392  N   GLU A 312      24.864   4.401 -57.543  1.00 24.87           N  
ATOM   2393  CA  GLU A 312      23.522   4.920 -57.298  1.00 24.87           C  
ATOM   2394  C   GLU A 312      22.736   5.056 -58.599  1.00 24.87           C  
ATOM   2395  CB  GLU A 312      23.590   6.272 -56.581  1.00 24.87           C  
ATOM   2396  O   GLU A 312      21.541   4.755 -58.643  1.00 24.87           O  
ATOM   2397  CG  GLU A 312      22.664   6.377 -55.378  1.00 24.87           C  
ATOM   2398  CD  GLU A 312      22.776   7.708 -54.650  1.00 24.87           C  
ATOM   2399  OE1 GLU A 312      22.018   7.934 -53.680  1.00 24.87           O  
ATOM   2400  OE2 GLU A 312      23.628   8.530 -55.054  1.00 24.87           O  
ATOM   2401  N   ALA A 313      23.353   5.234 -59.735  1.00 25.38           N  
ATOM   2402  CA  ALA A 313      22.639   5.297 -61.007  1.00 25.38           C  
ATOM   2403  C   ALA A 313      22.327   3.897 -61.530  1.00 25.38           C  
ATOM   2404  CB  ALA A 313      23.452   6.077 -62.037  1.00 25.38           C  
ATOM   2405  O   ALA A 313      21.259   3.665 -62.102  1.00 25.38           O  
ATOM   2406  N   GLU A 314      22.962   2.848 -61.026  1.00 26.02           N  
ATOM   2407  CA  GLU A 314      22.663   1.489 -61.468  1.00 26.02           C  
ATOM   2408  C   GLU A 314      21.609   0.837 -60.576  1.00 26.02           C  
ATOM   2409  CB  GLU A 314      23.935   0.638 -61.486  1.00 26.02           C  
ATOM   2410  O   GLU A 314      20.781   0.058 -61.053  1.00 26.02           O  
ATOM   2411  CG  GLU A 314      24.761   0.794 -62.755  1.00 26.02           C  
ATOM   2412  CD  GLU A 314      25.941  -0.163 -62.825  1.00 26.02           C  
ATOM   2413  OE1 GLU A 314      26.623  -0.210 -63.873  1.00 26.02           O  
ATOM   2414  OE2 GLU A 314      26.183  -0.873 -61.823  1.00 26.02           O  
ATOM   2415  N   LEU A 315      21.419   1.316 -59.358  1.00 25.21           N  
ATOM   2416  CA  LEU A 315      20.340   0.819 -58.511  1.00 25.21           C  
ATOM   2417  C   LEU A 315      19.015   1.483 -58.871  1.00 25.21           C  
ATOM   2418  CB  LEU A 315      20.662   1.063 -57.034  1.00 25.21           C  
ATOM   2419  O   LEU A 315      17.974   0.824 -58.902  1.00 25.21           O  
ATOM   2420  CG  LEU A 315      20.971  -0.177 -56.194  1.00 25.21           C  
ATOM   2421  CD1 LEU A 315      22.309  -0.014 -55.480  1.00 25.21           C  
ATOM   2422  CD2 LEU A 315      19.852  -0.436 -55.190  1.00 25.21           C  
ATOM   2423  N   VAL A 316      19.121   2.682 -59.412  1.00 25.18           N  
ATOM   2424  CA  VAL A 316      17.906   3.366 -59.844  1.00 25.18           C  
ATOM   2425  C   VAL A 316      17.519   2.897 -61.244  1.00 25.18           C  
ATOM   2426  CB  VAL A 316      18.083   4.901 -59.826  1.00 25.18           C  
ATOM   2427  O   VAL A 316      16.338   2.687 -61.531  1.00 25.18           O  
ATOM   2428  CG1 VAL A 316      16.846   5.594 -60.396  1.00 25.18           C  
ATOM   2429  CG2 VAL A 316      18.365   5.389 -58.406  1.00 25.18           C  
ATOM   2430  N   ASN A 317      18.429   2.406 -62.057  1.00 25.01           N  
ATOM   2431  CA  ASN A 317      18.022   1.872 -63.352  1.00 25.01           C  
ATOM   2432  C   ASN A 317      17.621   0.403 -63.253  1.00 25.01           C  
ATOM   2433  CB  ASN A 317      19.140   2.049 -64.381  1.00 25.01           C  
ATOM   2434  O   ASN A 317      16.861  -0.096 -64.085  1.00 25.01           O  
ATOM   2435  CG  ASN A 317      19.201   3.455 -64.943  1.00 25.01           C  
ATOM   2436  ND2 ASN A 317      20.368   3.847 -65.439  1.00 25.01           N  
ATOM   2437  OD1 ASN A 317      18.206   4.185 -64.930  1.00 25.01           O  
ATOM   2438  N   GLY A 318      17.903  -0.316 -62.190  1.00 24.52           N  
ATOM   2439  CA  GLY A 318      17.424  -1.676 -62.007  1.00 24.52           C  
ATOM   2440  C   GLY A 318      15.995  -1.743 -61.503  1.00 24.52           C  
ATOM   2441  O   GLY A 318      15.244  -2.651 -61.866  1.00 24.52           O  
ATOM   2442  N   PHE A 319      15.483  -0.600 -61.003  1.00 23.75           N  
ATOM   2443  CA  PHE A 319      14.080  -0.577 -60.607  1.00 23.75           C  
ATOM   2444  C   PHE A 319      13.197  -0.134 -61.768  1.00 23.75           C  
ATOM   2445  CB  PHE A 319      13.874   0.353 -59.407  1.00 23.75           C  
ATOM   2446  O   PHE A 319      12.038  -0.544 -61.865  1.00 23.75           O  
ATOM   2447  CG  PHE A 319      14.066  -0.323 -58.076  1.00 23.75           C  
ATOM   2448  CD1 PHE A 319      13.096  -1.178 -57.568  1.00 23.75           C  
ATOM   2449  CD2 PHE A 319      15.218  -0.103 -57.332  1.00 23.75           C  
ATOM   2450  CE1 PHE A 319      13.271  -1.805 -56.336  1.00 23.75           C  
ATOM   2451  CE2 PHE A 319      15.401  -0.726 -56.101  1.00 23.75           C  
ATOM   2452  CZ  PHE A 319      14.426  -1.575 -55.604  1.00 23.75           C  
ATOM   2453  N   ALA A 320      13.768   0.451 -62.794  1.00 23.22           N  
ATOM   2454  CA  ALA A 320      12.914   0.911 -63.886  1.00 23.22           C  
ATOM   2455  C   ALA A 320      12.830  -0.134 -64.995  1.00 23.22           C  
ATOM   2456  CB  ALA A 320      13.431   2.234 -64.445  1.00 23.22           C  
ATOM   2457  O   ALA A 320      11.889  -0.129 -65.792  1.00 23.22           O  
ATOM   2458  N   ASN A 321      13.474  -1.299 -64.868  1.00 22.18           N  
ATOM   2459  CA  ASN A 321      13.339  -2.229 -65.985  1.00 22.18           C  
ATOM   2460  C   ASN A 321      12.708  -3.546 -65.544  1.00 22.18           C  
ATOM   2461  CB  ASN A 321      14.699  -2.483 -66.638  1.00 22.18           C  
ATOM   2462  O   ASN A 321      12.732  -4.530 -66.286  1.00 22.18           O  
ATOM   2463  CG  ASN A 321      15.151  -1.332 -67.515  1.00 22.18           C  
ATOM   2464  ND2 ASN A 321      16.461  -1.188 -67.676  1.00 22.18           N  
ATOM   2465  OD1 ASN A 321      14.329  -0.577 -68.041  1.00 22.18           O  
ATOM   2466  N   VAL A 322      11.883  -3.524 -64.461  1.00 22.19           N  
ATOM   2467  CA  VAL A 322      11.105  -4.722 -64.165  1.00 22.19           C  
ATOM   2468  C   VAL A 322       9.762  -4.659 -64.889  1.00 22.19           C  
ATOM   2469  CB  VAL A 322      10.883  -4.894 -62.645  1.00 22.19           C  
ATOM   2470  O   VAL A 322       9.001  -3.704 -64.717  1.00 22.19           O  
ATOM   2471  CG1 VAL A 322      10.143  -6.198 -62.351  1.00 22.19           C  
ATOM   2472  CG2 VAL A 322      12.218  -4.855 -61.904  1.00 22.19           C  
ATOM   2473  N   PRO A 323       9.634  -5.180 -66.130  1.00 22.59           N  
ATOM   2474  CA  PRO A 323       8.394  -5.215 -66.910  1.00 22.59           C  
ATOM   2475  C   PRO A 323       7.197  -5.695 -66.093  1.00 22.59           C  
ATOM   2476  CB  PRO A 323       8.716  -6.199 -68.038  1.00 22.59           C  
ATOM   2477  O   PRO A 323       7.349  -6.532 -65.200  1.00 22.59           O  
ATOM   2478  CG  PRO A 323      10.128  -6.618 -67.788  1.00 22.59           C  
ATOM   2479  CD  PRO A 323      10.565  -6.058 -66.465  1.00 22.59           C  
ATOM   2480  N   ALA A 324       6.150  -4.878 -65.809  1.00 23.50           N  
ATOM   2481  CA  ALA A 324       4.798  -4.883 -65.254  1.00 23.50           C  
ATOM   2482  C   ALA A 324       4.115  -6.227 -65.487  1.00 23.50           C  
ATOM   2483  CB  ALA A 324       3.969  -3.755 -65.863  1.00 23.50           C  
ATOM   2484  O   ALA A 324       3.211  -6.609 -64.740  1.00 23.50           O  
ATOM   2485  N   GLY A 325       4.847  -7.309 -65.923  1.00 21.72           N  
ATOM   2486  CA  GLY A 325       4.207  -8.615 -65.956  1.00 21.72           C  
ATOM   2487  C   GLY A 325       4.913  -9.647 -65.096  1.00 21.72           C  
ATOM   2488  O   GLY A 325       4.418 -10.763 -64.925  1.00 21.72           O  
ATOM   2489  N   ALA A 326       5.845  -9.389 -64.227  1.00 21.79           N  
ATOM   2490  CA  ALA A 326       6.492 -10.312 -63.297  1.00 21.79           C  
ATOM   2491  C   ALA A 326       5.869 -10.216 -61.907  1.00 21.79           C  
ATOM   2492  CB  ALA A 326       7.991 -10.031 -63.226  1.00 21.79           C  
ATOM   2493  O   ALA A 326       6.025 -11.123 -61.086  1.00 21.79           O  
ATOM   2494  N   CYS A 327       4.893  -9.336 -61.721  1.00 20.96           N  
ATOM   2495  CA  CYS A 327       4.182  -9.455 -60.453  1.00 20.96           C  
ATOM   2496  C   CYS A 327       3.009 -10.420 -60.573  1.00 20.96           C  
ATOM   2497  CB  CYS A 327       3.684  -8.087 -59.988  1.00 20.96           C  
ATOM   2498  O   CYS A 327       2.706 -11.156 -59.633  1.00 20.96           O  
ATOM   2499  SG  CYS A 327       4.418  -7.535 -58.433  1.00 20.96           S  
ATOM   2500  N   LYS A 328       2.647 -10.833 -61.822  1.00 21.89           N  
ATOM   2501  CA  LYS A 328       1.592 -11.832 -61.958  1.00 21.89           C  
ATOM   2502  C   LYS A 328       2.171 -13.244 -61.981  1.00 21.89           C  
ATOM   2503  CB  LYS A 328       0.774 -11.581 -63.226  1.00 21.89           C  
ATOM   2504  O   LYS A 328       1.579 -14.172 -61.426  1.00 21.89           O  
ATOM   2505  CG  LYS A 328      -0.724 -11.781 -63.047  1.00 21.89           C  
ATOM   2506  CD  LYS A 328      -1.479 -11.541 -64.348  1.00 21.89           C  
ATOM   2507  CE  LYS A 328      -2.974 -11.776 -64.178  1.00 21.89           C  
ATOM   2508  NZ  LYS A 328      -3.722 -11.523 -65.446  1.00 21.89           N  
ATOM   2509  N   ASP A 329       3.482 -13.461 -62.129  1.00 23.27           N  
ATOM   2510  CA  ASP A 329       4.063 -14.796 -62.013  1.00 23.27           C  
ATOM   2511  C   ASP A 329       4.565 -15.055 -60.595  1.00 23.27           C  
ATOM   2512  CB  ASP A 329       5.204 -14.973 -63.017  1.00 23.27           C  
ATOM   2513  O   ASP A 329       4.730 -16.208 -60.190  1.00 23.27           O  
ATOM   2514  CG  ASP A 329       4.717 -15.162 -64.442  1.00 23.27           C  
ATOM   2515  OD1 ASP A 329       3.549 -15.562 -64.640  1.00 23.27           O  
ATOM   2516  OD2 ASP A 329       5.509 -14.912 -65.377  1.00 23.27           O  
ATOM   2517  N   PHE A 330       4.559 -14.071 -59.718  1.00 22.93           N  
ATOM   2518  CA  PHE A 330       4.957 -14.273 -58.331  1.00 22.93           C  
ATOM   2519  C   PHE A 330       3.782 -14.768 -57.496  1.00 22.93           C  
ATOM   2520  CB  PHE A 330       5.514 -12.976 -57.735  1.00 22.93           C  
ATOM   2521  O   PHE A 330       3.945 -15.642 -56.642  1.00 22.93           O  
ATOM   2522  CG  PHE A 330       6.318 -13.181 -56.479  1.00 22.93           C  
ATOM   2523  CD1 PHE A 330       5.733 -13.018 -55.229  1.00 22.93           C  
ATOM   2524  CD2 PHE A 330       7.659 -13.536 -56.549  1.00 22.93           C  
ATOM   2525  CE1 PHE A 330       6.475 -13.206 -54.065  1.00 22.93           C  
ATOM   2526  CE2 PHE A 330       8.406 -13.726 -55.390  1.00 22.93           C  
ATOM   2527  CZ  PHE A 330       7.812 -13.560 -54.149  1.00 22.93           C  
ATOM   2528  N   LEU A 331       2.512 -14.633 -57.984  1.00 22.09           N  
ATOM   2529  CA  LEU A 331       1.426 -15.185 -57.182  1.00 22.09           C  
ATOM   2530  C   LEU A 331       1.013 -16.559 -57.699  1.00 22.09           C  
ATOM   2531  CB  LEU A 331       0.221 -14.240 -57.189  1.00 22.09           C  
ATOM   2532  O   LEU A 331       0.364 -17.326 -56.983  1.00 22.09           O  
ATOM   2533  CG  LEU A 331       0.344 -12.977 -56.336  1.00 22.09           C  
ATOM   2534  CD1 LEU A 331      -0.752 -11.982 -56.700  1.00 22.09           C  
ATOM   2535  CD2 LEU A 331       0.285 -13.326 -54.853  1.00 22.09           C  
ATOM   2536  N   SER A 332       1.594 -17.053 -58.841  1.00 22.17           N  
ATOM   2537  CA  SER A 332       1.310 -18.425 -59.249  1.00 22.17           C  
ATOM   2538  C   SER A 332       2.327 -19.398 -58.661  1.00 22.17           C  
ATOM   2539  CB  SER A 332       1.304 -18.541 -60.774  1.00 22.17           C  
ATOM   2540  O   SER A 332       2.106 -20.611 -58.664  1.00 22.17           O  
ATOM   2541  OG  SER A 332       2.597 -18.303 -61.302  1.00 22.17           O  
ATOM   2542  N   GLU A 333       3.326 -19.026 -57.802  1.00 22.09           N  
ATOM   2543  CA  GLU A 333       4.236 -20.049 -57.296  1.00 22.09           C  
ATOM   2544  C   GLU A 333       4.003 -20.309 -55.811  1.00 22.09           C  
ATOM   2545  CB  GLU A 333       5.692 -19.641 -57.537  1.00 22.09           C  
ATOM   2546  O   GLU A 333       4.649 -21.177 -55.219  1.00 22.09           O  
ATOM   2547  CG  GLU A 333       6.269 -20.166 -58.844  1.00 22.09           C  
ATOM   2548  CD  GLU A 333       7.730 -19.796 -59.046  1.00 22.09           C  
ATOM   2549  OE1 GLU A 333       8.310 -20.163 -60.092  1.00 22.09           O  
ATOM   2550  OE2 GLU A 333       8.299 -19.133 -58.149  1.00 22.09           O  
ATOM   2551  N   TYR A 334       2.836 -19.890 -55.261  1.00 20.96           N  
ATOM   2552  CA  TYR A 334       2.525 -20.439 -53.946  1.00 20.96           C  
ATOM   2553  C   TYR A 334       1.417 -21.481 -54.037  1.00 20.96           C  
ATOM   2554  CB  TYR A 334       2.114 -19.322 -52.981  1.00 20.96           C  
ATOM   2555  O   TYR A 334       0.296 -21.170 -54.446  1.00 20.96           O  
ATOM   2556  CG  TYR A 334       3.239 -18.836 -52.100  1.00 20.96           C  
ATOM   2557  CD1 TYR A 334       3.499 -19.439 -50.872  1.00 20.96           C  
ATOM   2558  CD2 TYR A 334       4.044 -17.772 -52.494  1.00 20.96           C  
ATOM   2559  CE1 TYR A 334       4.533 -18.993 -50.056  1.00 20.96           C  
ATOM   2560  CE2 TYR A 334       5.081 -17.317 -51.686  1.00 20.96           C  
ATOM   2561  OH  TYR A 334       6.343 -17.487 -49.668  1.00 20.96           O  
ATOM   2562  CZ  TYR A 334       5.318 -17.933 -50.471  1.00 20.96           C  
ATOM   2563  N   SER A 335       1.495 -22.599 -54.766  1.00 20.63           N  
ATOM   2564  CA  SER A 335       0.674 -23.801 -54.664  1.00 20.63           C  
ATOM   2565  C   SER A 335       0.735 -24.395 -53.260  1.00 20.63           C  
ATOM   2566  CB  SER A 335       1.121 -24.845 -55.688  1.00 20.63           C  
ATOM   2567  O   SER A 335       1.809 -24.473 -52.660  1.00 20.63           O  
ATOM   2568  OG  SER A 335       2.407 -25.345 -55.367  1.00 20.63           O  
ATOM   2569  N   LEU A 336       0.076 -23.857 -52.208  1.00 21.53           N  
ATOM   2570  CA  LEU A 336      -0.212 -24.381 -50.877  1.00 21.53           C  
ATOM   2571  C   LEU A 336      -0.619 -25.849 -50.947  1.00 21.53           C  
ATOM   2572  CB  LEU A 336      -1.321 -23.564 -50.208  1.00 21.53           C  
ATOM   2573  O   LEU A 336      -1.556 -26.205 -51.665  1.00 21.53           O  
ATOM   2574  CG  LEU A 336      -0.937 -22.824 -48.926  1.00 21.53           C  
ATOM   2575  CD1 LEU A 336      -1.179 -21.326 -49.085  1.00 21.53           C  
ATOM   2576  CD2 LEU A 336      -1.719 -23.373 -47.737  1.00 21.53           C  
ATOM   2577  N   SER A 337       0.250 -26.781 -51.160  1.00 20.29           N  
ATOM   2578  CA  SER A 337       0.063 -28.227 -51.108  1.00 20.29           C  
ATOM   2579  C   SER A 337      -0.243 -28.694 -49.689  1.00 20.29           C  
ATOM   2580  CB  SER A 337       1.304 -28.948 -51.634  1.00 20.29           C  
ATOM   2581  O   SER A 337       0.474 -28.348 -48.748  1.00 20.29           O  
ATOM   2582  OG  SER A 337       2.154 -29.332 -50.567  1.00 20.29           O  
ATOM   2583  N   VAL A 338      -1.363 -28.469 -49.003  1.00 22.09           N  
ATOM   2584  CA  VAL A 338      -1.767 -29.036 -47.721  1.00 22.09           C  
ATOM   2585  C   VAL A 338      -1.726 -30.561 -47.794  1.00 22.09           C  
ATOM   2586  CB  VAL A 338      -3.178 -28.560 -47.309  1.00 22.09           C  
ATOM   2587  O   VAL A 338      -2.296 -31.160 -48.710  1.00 22.09           O  
ATOM   2588  CG1 VAL A 338      -3.517 -29.032 -45.896  1.00 22.09           C  
ATOM   2589  CG2 VAL A 338      -3.277 -27.039 -47.405  1.00 22.09           C  
ATOM   2590  N   ALA A 339      -0.558 -31.257 -47.550  1.00 24.45           N  
ATOM   2591  CA  ALA A 339      -0.084 -32.618 -47.311  1.00 24.45           C  
ATOM   2592  C   ALA A 339      -1.228 -33.527 -46.872  1.00 24.45           C  
ATOM   2593  CB  ALA A 339       1.025 -32.619 -46.262  1.00 24.45           C  
ATOM   2594  O   ALA A 339      -1.208 -34.732 -47.134  1.00 24.45           O  
ATOM   2595  N   ALA A 340      -2.523 -33.060 -46.829  1.00 24.66           N  
ATOM   2596  CA  ALA A 340      -3.301 -34.230 -46.431  1.00 24.66           C  
ATOM   2597  C   ALA A 340      -4.375 -34.553 -47.466  1.00 24.66           C  
ATOM   2598  CB  ALA A 340      -3.937 -34.006 -45.061  1.00 24.66           C  
ATOM   2599  O   ALA A 340      -4.748 -35.716 -47.641  1.00 24.66           O  
ATOM   2600  N   THR A 341      -4.340 -34.102 -48.764  1.00 25.85           N  
ATOM   2601  CA  THR A 341      -5.295 -34.769 -49.642  1.00 25.85           C  
ATOM   2602  C   THR A 341      -4.852 -34.669 -51.099  1.00 25.85           C  
ATOM   2603  CB  THR A 341      -6.706 -34.170 -49.489  1.00 25.85           C  
ATOM   2604  O   THR A 341      -5.463 -35.274 -51.982  1.00 25.85           O  
ATOM   2605  CG2 THR A 341      -7.322 -34.549 -48.146  1.00 25.85           C  
ATOM   2606  OG1 THR A 341      -6.625 -32.743 -49.580  1.00 25.85           O  
ATOM   2607  N   GLY A 342      -3.505 -34.640 -51.400  1.00 23.28           N  
ATOM   2608  CA  GLY A 342      -2.965 -34.906 -52.724  1.00 23.28           C  
ATOM   2609  C   GLY A 342      -3.827 -34.350 -53.842  1.00 23.28           C  
ATOM   2610  O   GLY A 342      -3.554 -34.590 -55.020  1.00 23.28           O  
ATOM   2611  N   LYS A 343      -4.597 -33.245 -53.588  1.00 21.75           N  
ATOM   2612  CA  LYS A 343      -5.266 -32.544 -54.679  1.00 21.75           C  
ATOM   2613  C   LYS A 343      -4.888 -31.066 -54.697  1.00 21.75           C  
ATOM   2614  CB  LYS A 343      -6.784 -32.694 -54.564  1.00 21.75           C  
ATOM   2615  O   LYS A 343      -4.751 -30.442 -53.642  1.00 21.75           O  
ATOM   2616  CG  LYS A 343      -7.312 -34.033 -55.057  1.00 21.75           C  
ATOM   2617  CD  LYS A 343      -8.822 -33.998 -55.259  1.00 21.75           C  
ATOM   2618  CE  LYS A 343      -9.357 -35.348 -55.719  1.00 21.75           C  
ATOM   2619  NZ  LYS A 343     -10.841 -35.329 -55.883  1.00 21.75           N  
ATOM   2620  N   THR A 344      -4.331 -30.481 -55.865  1.00 25.10           N  
ATOM   2621  CA  THR A 344      -3.934 -29.209 -56.458  1.00 25.10           C  
ATOM   2622  C   THR A 344      -5.157 -28.348 -56.761  1.00 25.10           C  
ATOM   2623  CB  THR A 344      -3.122 -29.424 -57.749  1.00 25.10           C  
ATOM   2624  O   THR A 344      -6.156 -28.842 -57.286  1.00 25.10           O  
ATOM   2625  CG2 THR A 344      -1.630 -29.530 -57.449  1.00 25.10           C  
ATOM   2626  OG1 THR A 344      -3.558 -30.632 -58.385  1.00 25.10           O  
ATOM   2627  N   PHE A 345      -5.497 -27.394 -55.993  1.00 22.46           N  
ATOM   2628  CA  PHE A 345      -6.672 -26.534 -56.073  1.00 22.46           C  
ATOM   2629  C   PHE A 345      -6.373 -25.282 -56.888  1.00 22.46           C  
ATOM   2630  CB  PHE A 345      -7.152 -26.146 -54.671  1.00 22.46           C  
ATOM   2631  O   PHE A 345      -5.315 -24.670 -56.730  1.00 22.46           O  
ATOM   2632  CG  PHE A 345      -7.658 -27.307 -53.859  1.00 22.46           C  
ATOM   2633  CD1 PHE A 345      -8.956 -27.775 -54.024  1.00 22.46           C  
ATOM   2634  CD2 PHE A 345      -6.835 -27.931 -52.930  1.00 22.46           C  
ATOM   2635  CE1 PHE A 345      -9.427 -28.850 -53.273  1.00 22.46           C  
ATOM   2636  CE2 PHE A 345      -7.299 -29.006 -52.176  1.00 22.46           C  
ATOM   2637  CZ  PHE A 345      -8.596 -29.463 -52.349  1.00 22.46           C  
ATOM   2638  N   GLY A 346      -6.920 -25.075 -58.045  1.00 24.37           N  
ATOM   2639  CA  GLY A 346      -6.984 -23.878 -58.869  1.00 24.37           C  
ATOM   2640  C   GLY A 346      -7.637 -22.703 -58.164  1.00 24.37           C  
ATOM   2641  O   GLY A 346      -8.290 -22.876 -57.133  1.00 24.37           O  
ATOM   2642  N   ALA A 347      -7.117 -21.371 -58.285  1.00 25.55           N  
ATOM   2643  CA  ALA A 347      -7.382 -20.017 -57.807  1.00 25.55           C  
ATOM   2644  C   ALA A 347      -8.882 -19.761 -57.688  1.00 25.55           C  
ATOM   2645  CB  ALA A 347      -6.742 -18.989 -58.736  1.00 25.55           C  
ATOM   2646  O   ALA A 347      -9.337 -19.131 -56.731  1.00 25.55           O  
ATOM   2647  N   ALA A 348      -9.760 -20.477 -58.468  1.00 26.32           N  
ATOM   2648  CA  ALA A 348     -11.202 -20.257 -58.388  1.00 26.32           C  
ATOM   2649  C   ALA A 348     -11.834 -21.146 -57.322  1.00 26.32           C  
ATOM   2650  CB  ALA A 348     -11.855 -20.511 -59.744  1.00 26.32           C  
ATOM   2651  O   ALA A 348     -12.743 -20.718 -56.606  1.00 26.32           O  
ATOM   2652  N   GLU A 349     -11.195 -22.142 -56.801  1.00 25.66           N  
ATOM   2653  CA  GLU A 349     -11.636 -22.967 -55.680  1.00 25.66           C  
ATOM   2654  C   GLU A 349     -11.006 -22.500 -54.371  1.00 25.66           C  
ATOM   2655  CB  GLU A 349     -11.300 -24.439 -55.930  1.00 25.66           C  
ATOM   2656  O   GLU A 349     -11.620 -22.609 -53.307  1.00 25.66           O  
ATOM   2657  CG  GLU A 349     -12.337 -25.173 -56.767  1.00 25.66           C  
ATOM   2658  CD  GLU A 349     -11.758 -26.339 -57.553  1.00 25.66           C  
ATOM   2659  OE1 GLU A 349     -12.529 -27.058 -58.228  1.00 25.66           O  
ATOM   2660  OE2 GLU A 349     -10.523 -26.534 -57.493  1.00 25.66           O  
ATOM   2661  N   ALA A 350      -9.935 -21.648 -54.320  1.00 25.52           N  
ATOM   2662  CA  ALA A 350      -9.407 -21.011 -53.116  1.00 25.52           C  
ATOM   2663  C   ALA A 350     -10.277 -19.830 -52.693  1.00 25.52           C  
ATOM   2664  CB  ALA A 350      -7.968 -20.553 -53.342  1.00 25.52           C  
ATOM   2665  O   ALA A 350     -10.497 -19.608 -51.500  1.00 25.52           O  
ATOM   2666  N   MET A 351     -11.016 -19.268 -53.686  1.00 25.31           N  
ATOM   2667  CA  MET A 351     -11.924 -18.185 -53.320  1.00 25.31           C  
ATOM   2668  C   MET A 351     -13.260 -18.735 -52.835  1.00 25.31           C  
ATOM   2669  CB  MET A 351     -12.145 -17.244 -54.507  1.00 25.31           C  
ATOM   2670  O   MET A 351     -13.944 -18.098 -52.032  1.00 25.31           O  
ATOM   2671  CG  MET A 351     -11.111 -16.135 -54.611  1.00 25.31           C  
ATOM   2672  SD  MET A 351     -11.833 -14.472 -54.326  1.00 25.31           S  
ATOM   2673  CE  MET A 351     -13.533 -14.932 -53.893  1.00 25.31           C  
ATOM   2674  N   GLN A 352     -13.592 -20.002 -53.085  1.00 25.30           N  
ATOM   2675  CA  GLN A 352     -14.751 -20.622 -52.451  1.00 25.30           C  
ATOM   2676  C   GLN A 352     -14.410 -21.118 -51.048  1.00 25.30           C  
ATOM   2677  CB  GLN A 352     -15.276 -21.778 -53.303  1.00 25.30           C  
ATOM   2678  O   GLN A 352     -15.260 -21.105 -50.156  1.00 25.30           O  
ATOM   2679  CG  GLN A 352     -16.304 -21.356 -54.345  1.00 25.30           C  
ATOM   2680  CD  GLN A 352     -16.810 -22.521 -55.175  1.00 25.30           C  
ATOM   2681  NE2 GLN A 352     -17.674 -22.229 -56.142  1.00 25.30           N  
ATOM   2682  OE1 GLN A 352     -16.428 -23.673 -54.950  1.00 25.30           O  
ATOM   2683  N   TYR A 353     -13.121 -21.186 -50.630  1.00 23.54           N  
ATOM   2684  CA  TYR A 353     -12.829 -21.451 -49.226  1.00 23.54           C  
ATOM   2685  C   TYR A 353     -12.663 -20.152 -48.448  1.00 23.54           C  
ATOM   2686  CB  TYR A 353     -11.565 -22.305 -49.092  1.00 23.54           C  
ATOM   2687  O   TYR A 353     -12.992 -20.085 -47.261  1.00 23.54           O  
ATOM   2688  CG  TYR A 353     -11.842 -23.782 -48.945  1.00 23.54           C  
ATOM   2689  CD1 TYR A 353     -12.138 -24.334 -47.700  1.00 23.54           C  
ATOM   2690  CD2 TYR A 353     -11.808 -24.627 -50.048  1.00 23.54           C  
ATOM   2691  CE1 TYR A 353     -12.393 -25.694 -47.559  1.00 23.54           C  
ATOM   2692  CE2 TYR A 353     -12.061 -25.989 -49.919  1.00 23.54           C  
ATOM   2693  OH  TYR A 353     -12.603 -27.860 -48.539  1.00 23.54           O  
ATOM   2694  CZ  TYR A 353     -12.352 -26.512 -48.673  1.00 23.54           C  
ATOM   2695  N   PHE A 354     -12.459 -18.981 -49.124  1.00 23.80           N  
ATOM   2696  CA  PHE A 354     -12.567 -17.742 -48.363  1.00 23.80           C  
ATOM   2697  C   PHE A 354     -14.026 -17.339 -48.188  1.00 23.80           C  
ATOM   2698  CB  PHE A 354     -11.791 -16.616 -49.054  1.00 23.80           C  
ATOM   2699  O   PHE A 354     -14.417 -16.851 -47.126  1.00 23.80           O  
ATOM   2700  CG  PHE A 354     -10.809 -15.915 -48.155  1.00 23.80           C  
ATOM   2701  CD1 PHE A 354     -11.208 -14.839 -47.371  1.00 23.80           C  
ATOM   2702  CD2 PHE A 354      -9.485 -16.332 -48.094  1.00 23.80           C  
ATOM   2703  CE1 PHE A 354     -10.300 -14.188 -46.538  1.00 23.80           C  
ATOM   2704  CE2 PHE A 354      -8.573 -15.686 -47.265  1.00 23.80           C  
ATOM   2705  CZ  PHE A 354      -8.982 -14.614 -46.488  1.00 23.80           C  
ATOM   2706  N   ASP A 355     -14.917 -17.809 -49.075  1.00 23.06           N  
ATOM   2707  CA  ASP A 355     -16.327 -17.591 -48.769  1.00 23.06           C  
ATOM   2708  C   ASP A 355     -16.862 -18.677 -47.839  1.00 23.06           C  
ATOM   2709  CB  ASP A 355     -17.154 -17.546 -50.056  1.00 23.06           C  
ATOM   2710  O   ASP A 355     -17.927 -18.519 -47.239  1.00 23.06           O  
ATOM   2711  CG  ASP A 355     -17.253 -16.151 -50.649  1.00 23.06           C  
ATOM   2712  OD1 ASP A 355     -16.953 -15.165 -49.942  1.00 23.06           O  
ATOM   2713  OD2 ASP A 355     -17.639 -16.037 -51.833  1.00 23.06           O  
ATOM   2714  N   ALA A 356     -16.084 -19.719 -47.557  1.00 22.94           N  
ATOM   2715  CA  ALA A 356     -16.450 -20.628 -46.473  1.00 22.94           C  
ATOM   2716  C   ALA A 356     -15.928 -20.119 -45.132  1.00 22.94           C  
ATOM   2717  CB  ALA A 356     -15.915 -22.030 -46.751  1.00 22.94           C  
ATOM   2718  O   ALA A 356     -16.337 -20.606 -44.075  1.00 22.94           O  
ATOM   2719  N   PHE A 357     -15.173 -18.980 -45.091  1.00 21.65           N  
ATOM   2720  CA  PHE A 357     -14.886 -18.402 -43.783  1.00 21.65           C  
ATOM   2721  C   PHE A 357     -15.856 -17.270 -43.467  1.00 21.65           C  
ATOM   2722  CB  PHE A 357     -13.444 -17.890 -43.725  1.00 21.65           C  
ATOM   2723  O   PHE A 357     -15.907 -16.787 -42.334  1.00 21.65           O  
ATOM   2724  CG  PHE A 357     -12.526 -18.751 -42.901  1.00 21.65           C  
ATOM   2725  CD1 PHE A 357     -12.398 -18.543 -41.533  1.00 21.65           C  
ATOM   2726  CD2 PHE A 357     -11.791 -19.769 -43.494  1.00 21.65           C  
ATOM   2727  CE1 PHE A 357     -11.549 -19.339 -40.767  1.00 21.65           C  
ATOM   2728  CE2 PHE A 357     -10.941 -20.569 -42.735  1.00 21.65           C  
ATOM   2729  CZ  PHE A 357     -10.820 -20.351 -41.372  1.00 21.65           C  
ATOM   2730  N   VAL A 358     -16.899 -17.130 -44.379  1.00 21.80           N  
ATOM   2731  CA  VAL A 358     -17.990 -16.274 -43.925  1.00 21.80           C  
ATOM   2732  C   VAL A 358     -19.304 -17.051 -43.955  1.00 21.80           C  
ATOM   2733  CB  VAL A 358     -18.106 -14.997 -44.786  1.00 21.80           C  
ATOM   2734  O   VAL A 358     -19.842 -17.331 -45.029  1.00 21.80           O  
ATOM   2735  CG1 VAL A 358     -19.188 -14.070 -44.235  1.00 21.80           C  
ATOM   2736  CG2 VAL A 358     -16.762 -14.274 -44.852  1.00 21.80           C  
ATOM   2737  N   PRO A 359     -19.473 -18.251 -43.358  1.00 22.53           N  
ATOM   2738  CA  PRO A 359     -20.686 -19.037 -43.598  1.00 22.53           C  
ATOM   2739  C   PRO A 359     -21.939 -18.379 -43.025  1.00 22.53           C  
ATOM   2740  CB  PRO A 359     -20.392 -20.362 -42.889  1.00 22.53           C  
ATOM   2741  O   PRO A 359     -21.869 -17.696 -42.000  1.00 22.53           O  
ATOM   2742  CG  PRO A 359     -19.152 -20.103 -42.095  1.00 22.53           C  
ATOM   2743  CD  PRO A 359     -18.763 -18.664 -42.273  1.00 22.53           C  
ATOM   2744  N   ASP A 360     -22.777 -17.841 -43.920  1.00 25.41           N  
ATOM   2745  CA  ASP A 360     -24.198 -17.508 -43.953  1.00 25.41           C  
ATOM   2746  C   ASP A 360     -25.004 -18.451 -43.061  1.00 25.41           C  
ATOM   2747  CB  ASP A 360     -24.728 -17.559 -45.387  1.00 25.41           C  
ATOM   2748  O   ASP A 360     -26.175 -18.194 -42.776  1.00 25.41           O  
ATOM   2749  CG  ASP A 360     -25.041 -16.185 -45.952  1.00 25.41           C  
ATOM   2750  OD1 ASP A 360     -25.038 -15.196 -45.188  1.00 25.41           O  
ATOM   2751  OD2 ASP A 360     -25.297 -16.091 -47.172  1.00 25.41           O  
ATOM   2752  N   SER A 361     -24.576 -18.851 -41.852  1.00 25.78           N  
ATOM   2753  CA  SER A 361     -25.644 -19.565 -41.161  1.00 25.78           C  
ATOM   2754  C   SER A 361     -25.471 -19.486 -39.647  1.00 25.78           C  
ATOM   2755  CB  SER A 361     -25.684 -21.029 -41.602  1.00 25.78           C  
ATOM   2756  O   SER A 361     -24.346 -19.474 -39.145  1.00 25.78           O  
ATOM   2757  OG  SER A 361     -24.610 -21.756 -41.030  1.00 25.78           O  
ATOM   2758  N   THR A 362     -26.030 -18.402 -38.969  1.00 26.93           N  
ATOM   2759  CA  THR A 362     -26.762 -18.149 -37.734  1.00 26.93           C  
ATOM   2760  C   THR A 362     -26.700 -19.362 -36.810  1.00 26.93           C  
ATOM   2761  CB  THR A 362     -28.233 -17.793 -38.019  1.00 26.93           C  
ATOM   2762  O   THR A 362     -26.888 -19.237 -35.598  1.00 26.93           O  
ATOM   2763  CG2 THR A 362     -28.374 -16.333 -38.440  1.00 26.93           C  
ATOM   2764  OG1 THR A 362     -28.727 -18.631 -39.071  1.00 26.93           O  
ATOM   2765  N   ASP A 363     -25.533 -19.892 -36.387  1.00 27.32           N  
ATOM   2766  CA  ASP A 363     -25.723 -20.502 -35.074  1.00 27.32           C  
ATOM   2767  C   ASP A 363     -24.597 -21.484 -34.757  1.00 27.32           C  
ATOM   2768  CB  ASP A 363     -27.076 -21.213 -35.004  1.00 27.32           C  
ATOM   2769  O   ASP A 363     -24.366 -21.815 -33.592  1.00 27.32           O  
ATOM   2770  CG  ASP A 363     -28.189 -20.320 -34.483  1.00 27.32           C  
ATOM   2771  OD1 ASP A 363     -27.894 -19.256 -33.899  1.00 27.32           O  
ATOM   2772  OD2 ASP A 363     -29.372 -20.686 -34.657  1.00 27.32           O  
ATOM   2773  N   ASN A 364     -23.284 -21.115 -34.715  1.00 25.80           N  
ATOM   2774  CA  ASN A 364     -22.442 -21.865 -33.788  1.00 25.80           C  
ATOM   2775  C   ASN A 364     -20.968 -21.777 -34.173  1.00 25.80           C  
ATOM   2776  CB  ASN A 364     -22.888 -23.328 -33.722  1.00 25.80           C  
ATOM   2777  O   ASN A 364     -20.092 -22.097 -33.368  1.00 25.80           O  
ATOM   2778  CG  ASN A 364     -23.933 -23.572 -32.651  1.00 25.80           C  
ATOM   2779  ND2 ASN A 364     -24.552 -24.746 -32.684  1.00 25.80           N  
ATOM   2780  OD1 ASN A 364     -24.183 -22.711 -31.803  1.00 25.80           O  
ATOM   2781  N   VAL A 365     -20.408 -20.768 -34.971  1.00 25.93           N  
ATOM   2782  CA  VAL A 365     -18.955 -20.720 -35.093  1.00 25.93           C  
ATOM   2783  C   VAL A 365     -18.455 -19.312 -34.780  1.00 25.93           C  
ATOM   2784  CB  VAL A 365     -18.489 -21.150 -36.503  1.00 25.93           C  
ATOM   2785  O   VAL A 365     -17.298 -19.127 -34.397  1.00 25.93           O  
ATOM   2786  CG1 VAL A 365     -16.969 -21.061 -36.620  1.00 25.93           C  
ATOM   2787  CG2 VAL A 365     -18.971 -22.566 -36.814  1.00 25.93           C  
ATOM   2788  N   TYR A 366     -19.377 -18.367 -34.595  1.00 25.38           N  
ATOM   2789  CA  TYR A 366     -18.945 -17.087 -34.046  1.00 25.38           C  
ATOM   2790  C   TYR A 366     -18.663 -17.202 -32.553  1.00 25.38           C  
ATOM   2791  CB  TYR A 366     -20.004 -16.009 -34.296  1.00 25.38           C  
ATOM   2792  O   TYR A 366     -17.713 -16.599 -32.046  1.00 25.38           O  
ATOM   2793  CG  TYR A 366     -19.451 -14.746 -34.911  1.00 25.38           C  
ATOM   2794  CD1 TYR A 366     -18.978 -13.708 -34.111  1.00 25.38           C  
ATOM   2795  CD2 TYR A 366     -19.402 -14.588 -36.292  1.00 25.38           C  
ATOM   2796  CE1 TYR A 366     -18.470 -12.542 -34.674  1.00 25.38           C  
ATOM   2797  CE2 TYR A 366     -18.896 -13.426 -36.865  1.00 25.38           C  
ATOM   2798  OH  TYR A 366     -17.930 -11.258 -36.611  1.00 25.38           O  
ATOM   2799  CZ  TYR A 366     -18.432 -12.410 -36.049  1.00 25.38           C  
ATOM   2800  N   THR A 367     -19.176 -18.251 -31.942  1.00 26.17           N  
ATOM   2801  CA  THR A 367     -18.808 -18.422 -30.541  1.00 26.17           C  
ATOM   2802  C   THR A 367     -17.481 -19.166 -30.418  1.00 26.17           C  
ATOM   2803  CB  THR A 367     -19.899 -19.181 -29.765  1.00 26.17           C  
ATOM   2804  O   THR A 367     -16.677 -18.870 -29.532  1.00 26.17           O  
ATOM   2805  CG2 THR A 367     -20.687 -18.239 -28.860  1.00 26.17           C  
ATOM   2806  OG1 THR A 367     -20.799 -19.795 -30.695  1.00 26.17           O  
ATOM   2807  N   GLN A 368     -16.973 -19.737 -31.564  1.00 25.93           N  
ATOM   2808  CA  GLN A 368     -15.686 -20.397 -31.373  1.00 25.93           C  
ATOM   2809  C   GLN A 368     -14.536 -19.495 -31.813  1.00 25.93           C  
ATOM   2810  CB  GLN A 368     -15.640 -21.719 -32.141  1.00 25.93           C  
ATOM   2811  O   GLN A 368     -13.461 -19.512 -31.209  1.00 25.93           O  
ATOM   2812  CG  GLN A 368     -15.961 -22.938 -31.287  1.00 25.93           C  
ATOM   2813  CD  GLN A 368     -15.882 -24.237 -32.065  1.00 25.93           C  
ATOM   2814  NE2 GLN A 368     -16.439 -25.302 -31.500  1.00 25.93           N  
ATOM   2815  OE1 GLN A 368     -15.325 -24.284 -33.167  1.00 25.93           O  
ATOM   2816  N   GLY A 369     -14.707 -18.501 -32.734  1.00 28.44           N  
ATOM   2817  CA  GLY A 369     -13.628 -17.602 -33.109  1.00 28.44           C  
ATOM   2818  C   GLY A 369     -13.399 -16.491 -32.102  1.00 28.44           C  
ATOM   2819  O   GLY A 369     -12.255 -16.143 -31.802  1.00 28.44           O  
ATOM   2820  N   VAL A 370     -14.367 -16.086 -31.411  1.00 28.73           N  
ATOM   2821  CA  VAL A 370     -14.158 -15.137 -30.322  1.00 28.73           C  
ATOM   2822  C   VAL A 370     -13.691 -15.879 -29.072  1.00 28.73           C  
ATOM   2823  CB  VAL A 370     -15.441 -14.332 -30.016  1.00 28.73           C  
ATOM   2824  O   VAL A 370     -12.831 -15.389 -28.337  1.00 28.73           O  
ATOM   2825  CG1 VAL A 370     -15.237 -13.434 -28.798  1.00 28.73           C  
ATOM   2826  CG2 VAL A 370     -15.853 -13.504 -31.232  1.00 28.73           C  
ATOM   2827  N   ASP A 371     -13.992 -17.172 -28.955  1.00 28.44           N  
ATOM   2828  CA  ASP A 371     -13.477 -17.984 -27.857  1.00 28.44           C  
ATOM   2829  C   ASP A 371     -11.988 -18.268 -28.035  1.00 28.44           C  
ATOM   2830  CB  ASP A 371     -14.254 -19.298 -27.751  1.00 28.44           C  
ATOM   2831  O   ASP A 371     -11.224 -18.234 -27.068  1.00 28.44           O  
ATOM   2832  CG  ASP A 371     -15.350 -19.255 -26.700  1.00 28.44           C  
ATOM   2833  OD1 ASP A 371     -15.476 -18.234 -25.991  1.00 28.44           O  
ATOM   2834  OD2 ASP A 371     -16.092 -20.254 -26.578  1.00 28.44           O  
ATOM   2835  N   ASN A 372     -11.524 -18.354 -29.339  1.00 29.61           N  
ATOM   2836  CA  ASN A 372     -10.098 -18.604 -29.518  1.00 29.61           C  
ATOM   2837  C   ASN A 372      -9.282 -17.321 -29.380  1.00 29.61           C  
ATOM   2838  CB  ASN A 372      -9.834 -19.257 -30.877  1.00 29.61           C  
ATOM   2839  O   ASN A 372      -8.157 -17.348 -28.879  1.00 29.61           O  
ATOM   2840  CG  ASN A 372     -10.271 -20.708 -30.922  1.00 29.61           C  
ATOM   2841  ND2 ASN A 372     -10.474 -21.229 -32.126  1.00 29.61           N  
ATOM   2842  OD1 ASN A 372     -10.424 -21.355 -29.882  1.00 29.61           O  
ATOM   2843  N   PHE A 373      -9.951 -16.176 -29.621  1.00 29.02           N  
ATOM   2844  CA  PHE A 373      -9.201 -14.950 -29.373  1.00 29.02           C  
ATOM   2845  C   PHE A 373      -9.227 -14.588 -27.893  1.00 29.02           C  
ATOM   2846  CB  PHE A 373      -9.766 -13.795 -30.206  1.00 29.02           C  
ATOM   2847  O   PHE A 373      -8.207 -14.191 -27.328  1.00 29.02           O  
ATOM   2848  CG  PHE A 373      -8.937 -12.541 -30.147  1.00 29.02           C  
ATOM   2849  CD1 PHE A 373      -9.258 -11.520 -29.262  1.00 29.02           C  
ATOM   2850  CD2 PHE A 373      -7.835 -12.384 -30.978  1.00 29.02           C  
ATOM   2851  CE1 PHE A 373      -8.491 -10.358 -29.205  1.00 29.02           C  
ATOM   2852  CE2 PHE A 373      -7.064 -11.226 -30.927  1.00 29.02           C  
ATOM   2853  CZ  PHE A 373      -7.394 -10.214 -30.040  1.00 29.02           C  
ATOM   2854  N   TRP A 374     -10.253 -15.059 -27.140  1.00 25.77           N  
ATOM   2855  CA  TRP A 374     -10.195 -14.696 -25.728  1.00 25.77           C  
ATOM   2856  C   TRP A 374      -9.432 -15.745 -24.927  1.00 25.77           C  
ATOM   2857  CB  TRP A 374     -11.607 -14.528 -25.158  1.00 25.77           C  
ATOM   2858  O   TRP A 374      -8.667 -15.408 -24.020  1.00 25.77           O  
ATOM   2859  CG  TRP A 374     -11.807 -13.253 -24.395  1.00 25.77           C  
ATOM   2860  CD1 TRP A 374     -11.999 -12.003 -24.916  1.00 25.77           C  
ATOM   2861  CD2 TRP A 374     -11.831 -13.103 -22.973  1.00 25.77           C  
ATOM   2862  CE2 TRP A 374     -12.042 -11.733 -22.700  1.00 25.77           C  
ATOM   2863  CE3 TRP A 374     -11.694 -13.995 -21.901  1.00 25.77           C  
ATOM   2864  NE1 TRP A 374     -12.142 -11.085 -23.902  1.00 25.77           N  
ATOM   2865  CH2 TRP A 374     -11.983 -12.128 -20.367  1.00 25.77           C  
ATOM   2866  CZ2 TRP A 374     -12.120 -11.234 -21.398  1.00 25.77           C  
ATOM   2867  CZ3 TRP A 374     -11.772 -13.496 -20.605  1.00 25.77           C  
ATOM   2868  N   LYS A 375      -9.373 -16.999 -25.402  1.00 26.14           N  
ATOM   2869  CA  LYS A 375      -8.482 -17.958 -24.756  1.00 26.14           C  
ATOM   2870  C   LYS A 375      -7.020 -17.641 -25.060  1.00 26.14           C  
ATOM   2871  CB  LYS A 375      -8.812 -19.383 -25.202  1.00 26.14           C  
ATOM   2872  O   LYS A 375      -6.149 -17.828 -24.208  1.00 26.14           O  
ATOM   2873  CG  LYS A 375      -9.820 -20.093 -24.310  1.00 26.14           C  
ATOM   2874  CD  LYS A 375     -10.068 -21.522 -24.774  1.00 26.14           C  
ATOM   2875  CE  LYS A 375     -11.121 -22.214 -23.919  1.00 26.14           C  
ATOM   2876  NZ  LYS A 375     -11.396 -23.603 -24.395  1.00 26.14           N  
ATOM   2877  N   ALA A 376      -6.691 -16.939 -26.193  1.00 29.13           N  
ATOM   2878  CA  ALA A 376      -5.302 -16.554 -26.431  1.00 29.13           C  
ATOM   2879  C   ALA A 376      -4.951 -15.274 -25.679  1.00 29.13           C  
ATOM   2880  CB  ALA A 376      -5.048 -16.377 -27.926  1.00 29.13           C  
ATOM   2881  O   ALA A 376      -3.814 -15.101 -25.232  1.00 29.13           O  
ATOM   2882  N   SER A 377      -5.912 -14.596 -25.225  1.00 27.08           N  
ATOM   2883  CA  SER A 377      -5.517 -13.375 -24.531  1.00 27.08           C  
ATOM   2884  C   SER A 377      -5.638 -13.534 -23.019  1.00 27.08           C  
ATOM   2885  CB  SER A 377      -6.369 -12.193 -24.997  1.00 27.08           C  
ATOM   2886  O   SER A 377      -5.089 -12.733 -22.260  1.00 27.08           O  
ATOM   2887  OG  SER A 377      -7.139 -12.546 -26.134  1.00 27.08           O  
ATOM   2888  N   ASN A 378      -6.077 -14.856 -22.489  1.00 25.43           N  
ATOM   2889  CA  ASN A 378      -5.978 -14.920 -21.035  1.00 25.43           C  
ATOM   2890  C   ASN A 378      -5.857 -16.360 -20.544  1.00 25.43           C  
ATOM   2891  CB  ASN A 378      -7.183 -14.238 -20.384  1.00 25.43           C  
ATOM   2892  O   ASN A 378      -6.865 -17.015 -20.271  1.00 25.43           O  
ATOM   2893  CG  ASN A 378      -6.864 -12.842 -19.884  1.00 25.43           C  
ATOM   2894  ND2 ASN A 378      -7.822 -11.932 -20.015  1.00 25.43           N  
ATOM   2895  OD1 ASN A 378      -5.766 -12.585 -19.384  1.00 25.43           O  
ATOM   2896  N   PRO A 379      -4.805 -17.140 -20.792  1.00 29.35           N  
ATOM   2897  CA  PRO A 379      -4.701 -18.574 -20.514  1.00 29.35           C  
ATOM   2898  C   PRO A 379      -4.731 -18.889 -19.020  1.00 29.35           C  
ATOM   2899  CB  PRO A 379      -3.349 -18.954 -21.125  1.00 29.35           C  
ATOM   2900  O   PRO A 379      -5.047 -20.016 -18.630  1.00 29.35           O  
ATOM   2901  CG  PRO A 379      -2.704 -17.650 -21.466  1.00 29.35           C  
ATOM   2902  CD  PRO A 379      -3.722 -16.557 -21.303  1.00 29.35           C  
ATOM   2903  N   ASP A 380      -4.933 -17.887 -18.086  1.00 29.28           N  
ATOM   2904  CA  ASP A 380      -4.881 -18.330 -16.696  1.00 29.28           C  
ATOM   2905  C   ASP A 380      -6.195 -18.033 -15.976  1.00 29.28           C  
ATOM   2906  CB  ASP A 380      -3.717 -17.661 -15.962  1.00 29.28           C  
ATOM   2907  O   ASP A 380      -6.315 -18.265 -14.772  1.00 29.28           O  
ATOM   2908  CG  ASP A 380      -2.361 -18.195 -16.390  1.00 29.28           C  
ATOM   2909  OD1 ASP A 380      -2.278 -19.358 -16.840  1.00 29.28           O  
ATOM   2910  OD2 ASP A 380      -1.367 -17.447 -16.274  1.00 29.28           O  
ATOM   2911  N   SER A 381      -7.363 -17.965 -16.608  1.00 30.18           N  
ATOM   2912  CA  SER A 381      -8.561 -17.784 -15.794  1.00 30.18           C  
ATOM   2913  C   SER A 381      -9.387 -19.065 -15.733  1.00 30.18           C  
ATOM   2914  CB  SER A 381      -9.416 -16.642 -16.346  1.00 30.18           C  
ATOM   2915  O   SER A 381      -9.685 -19.667 -16.767  1.00 30.18           O  
ATOM   2916  OG  SER A 381      -9.677 -16.830 -17.726  1.00 30.18           O  
ATOM   2917  N   GLY A 382      -8.945 -20.166 -15.182  1.00 28.28           N  
ATOM   2918  CA  GLY A 382      -9.660 -21.301 -14.620  1.00 28.28           C  
ATOM   2919  C   GLY A 382     -11.065 -20.957 -14.166  1.00 28.28           C  
ATOM   2920  O   GLY A 382     -11.796 -21.823 -13.680  1.00 28.28           O  
ATOM   2921  N   TYR A 383     -11.779 -20.002 -14.866  1.00 24.33           N  
ATOM   2922  CA  TYR A 383     -13.119 -19.622 -14.434  1.00 24.33           C  
ATOM   2923  C   TYR A 383     -14.074 -19.545 -15.620  1.00 24.33           C  
ATOM   2924  CB  TYR A 383     -13.087 -18.277 -13.702  1.00 24.33           C  
ATOM   2925  O   TYR A 383     -13.795 -18.858 -16.605  1.00 24.33           O  
ATOM   2926  CG  TYR A 383     -12.778 -18.394 -12.230  1.00 24.33           C  
ATOM   2927  CD1 TYR A 383     -13.785 -18.663 -11.306  1.00 24.33           C  
ATOM   2928  CD2 TYR A 383     -11.479 -18.236 -11.759  1.00 24.33           C  
ATOM   2929  CE1 TYR A 383     -13.505 -18.770  -9.947  1.00 24.33           C  
ATOM   2930  CE2 TYR A 383     -11.187 -18.341 -10.403  1.00 24.33           C  
ATOM   2931  OH  TYR A 383     -11.922 -18.713  -8.163  1.00 24.33           O  
ATOM   2932  CZ  TYR A 383     -12.205 -18.608  -9.507  1.00 24.33           C  
ATOM   2933  N   CYS A 384     -14.617 -20.649 -16.222  1.00 28.72           N  
ATOM   2934  CA  CYS A 384     -15.940 -20.304 -16.729  1.00 28.72           C  
ATOM   2935  C   CYS A 384     -16.789 -21.554 -16.931  1.00 28.72           C  
ATOM   2936  CB  CYS A 384     -15.827 -19.535 -18.045  1.00 28.72           C  
ATOM   2937  O   CYS A 384     -16.468 -22.398 -17.769  1.00 28.72           O  
ATOM   2938  SG  CYS A 384     -15.308 -17.817 -17.841  1.00 28.72           S  
ATOM   2939  N   GLY A 385     -17.355 -22.149 -15.898  1.00 23.96           N  
ATOM   2940  CA  GLY A 385     -18.622 -22.855 -15.788  1.00 23.96           C  
ATOM   2941  C   GLY A 385     -19.753 -22.171 -16.532  1.00 23.96           C  
ATOM   2942  O   GLY A 385     -19.767 -20.945 -16.660  1.00 23.96           O  
ATOM   2943  N   ALA A 386     -20.188 -22.624 -17.750  1.00 27.30           N  
ATOM   2944  CA  ALA A 386     -21.312 -22.595 -18.683  1.00 27.30           C  
ATOM   2945  C   ALA A 386     -22.418 -21.671 -18.180  1.00 27.30           C  
ATOM   2946  CB  ALA A 386     -21.859 -24.003 -18.902  1.00 27.30           C  
ATOM   2947  O   ALA A 386     -23.099 -21.018 -18.974  1.00 27.30           O  
ATOM   2948  N   SER A 387     -22.432 -21.070 -16.994  1.00 25.66           N  
ATOM   2949  CA  SER A 387     -23.582 -20.214 -16.723  1.00 25.66           C  
ATOM   2950  C   SER A 387     -23.185 -18.741 -16.718  1.00 25.66           C  
ATOM   2951  CB  SER A 387     -24.221 -20.583 -15.384  1.00 25.66           C  
ATOM   2952  O   SER A 387     -24.032 -17.865 -16.903  1.00 25.66           O  
ATOM   2953  OG  SER A 387     -23.317 -20.357 -14.316  1.00 25.66           O  
ATOM   2954  N   GLN A 388     -22.018 -18.301 -17.187  1.00 24.49           N  
ATOM   2955  CA  GLN A 388     -21.742 -16.886 -17.411  1.00 24.49           C  
ATOM   2956  C   GLN A 388     -21.442 -16.611 -18.881  1.00 24.49           C  
ATOM   2957  CB  GLN A 388     -20.573 -16.422 -16.540  1.00 24.49           C  
ATOM   2958  O   GLN A 388     -21.206 -15.464 -19.268  1.00 24.49           O  
ATOM   2959  CG  GLN A 388     -20.976 -16.045 -15.121  1.00 24.49           C  
ATOM   2960  CD  GLN A 388     -19.858 -15.361 -14.356  1.00 24.49           C  
ATOM   2961  NE2 GLN A 388     -20.094 -15.092 -13.076  1.00 24.49           N  
ATOM   2962  OE1 GLN A 388     -18.791 -15.079 -14.910  1.00 24.49           O  
ATOM   2963  N   ARG A 389     -21.567 -17.557 -19.900  1.00 25.13           N  
ATOM   2964  CA  ARG A 389     -21.612 -17.562 -21.359  1.00 25.13           C  
ATOM   2965  C   ARG A 389     -22.829 -16.800 -21.872  1.00 25.13           C  
ATOM   2966  CB  ARG A 389     -21.629 -18.997 -21.891  1.00 25.13           C  
ATOM   2967  O   ARG A 389     -22.746 -16.092 -22.878  1.00 25.13           O  
ATOM   2968  CG  ARG A 389     -20.283 -19.478 -22.409  1.00 25.13           C  
ATOM   2969  CD  ARG A 389     -20.372 -20.882 -22.990  1.00 25.13           C  
ATOM   2970  NE  ARG A 389     -19.053 -21.492 -23.130  1.00 25.13           N  
ATOM   2971  NH1 ARG A 389     -19.807 -23.357 -24.266  1.00 25.13           N  
ATOM   2972  NH2 ARG A 389     -17.575 -23.116 -23.803  1.00 25.13           N  
ATOM   2973  CZ  ARG A 389     -18.815 -22.654 -23.732  1.00 25.13           C  
ATOM   2974  N   ALA A 390     -23.808 -16.549 -21.088  1.00 26.79           N  
ATOM   2975  CA  ALA A 390     -24.993 -15.887 -21.628  1.00 26.79           C  
ATOM   2976  C   ALA A 390     -25.052 -14.426 -21.191  1.00 26.79           C  
ATOM   2977  CB  ALA A 390     -26.258 -16.621 -21.192  1.00 26.79           C  
ATOM   2978  O   ALA A 390     -25.664 -13.594 -21.864  1.00 26.79           O  
ATOM   2979  N   SER A 391     -24.123 -13.905 -20.431  1.00 26.52           N  
ATOM   2980  CA  SER A 391     -24.333 -12.488 -20.151  1.00 26.52           C  
ATOM   2981  C   SER A 391     -23.397 -11.616 -20.981  1.00 26.52           C  
ATOM   2982  CB  SER A 391     -24.127 -12.199 -18.664  1.00 26.52           C  
ATOM   2983  O   SER A 391     -23.624 -10.413 -21.123  1.00 26.52           O  
ATOM   2984  OG  SER A 391     -22.975 -12.865 -18.177  1.00 26.52           O  
ATOM   2985  N   SER A 392     -22.351 -12.096 -21.758  1.00 28.78           N  
ATOM   2986  CA  SER A 392     -21.596 -11.172 -22.597  1.00 28.78           C  
ATOM   2987  C   SER A 392     -22.236 -11.026 -23.974  1.00 28.78           C  
ATOM   2988  CB  SER A 392     -20.149 -11.643 -22.746  1.00 28.78           C  
ATOM   2989  O   SER A 392     -22.057 -10.006 -24.642  1.00 28.78           O  
ATOM   2990  OG  SER A 392     -20.002 -12.973 -22.280  1.00 28.78           O  
ATOM   2991  N   TYR A 393     -23.189 -11.866 -24.370  1.00 27.94           N  
ATOM   2992  CA  TYR A 393     -23.945 -11.690 -25.605  1.00 27.94           C  
ATOM   2993  C   TYR A 393     -25.136 -10.764 -25.389  1.00 27.94           C  
ATOM   2994  CB  TYR A 393     -24.425 -13.043 -26.139  1.00 27.94           C  
ATOM   2995  O   TYR A 393     -25.694 -10.226 -26.348  1.00 27.94           O  
ATOM   2996  CG  TYR A 393     -23.425 -13.731 -27.036  1.00 27.94           C  
ATOM   2997  CD1 TYR A 393     -23.329 -13.401 -28.387  1.00 27.94           C  
ATOM   2998  CD2 TYR A 393     -22.575 -14.712 -26.537  1.00 27.94           C  
ATOM   2999  CE1 TYR A 393     -22.411 -14.034 -29.218  1.00 27.94           C  
ATOM   3000  CE2 TYR A 393     -21.653 -15.351 -27.359  1.00 27.94           C  
ATOM   3001  OH  TYR A 393     -20.667 -15.635 -29.514  1.00 27.94           O  
ATOM   3002  CZ  TYR A 393     -21.578 -15.005 -28.696  1.00 27.94           C  
ATOM   3003  N   SER A 394     -25.480 -10.450 -24.157  1.00 29.60           N  
ATOM   3004  CA  SER A 394     -26.604  -9.540 -23.962  1.00 29.60           C  
ATOM   3005  C   SER A 394     -26.142  -8.086 -23.946  1.00 29.60           C  
ATOM   3006  CB  SER A 394     -27.336  -9.865 -22.659  1.00 29.60           C  
ATOM   3007  O   SER A 394     -26.947  -7.176 -23.736  1.00 29.60           O  
ATOM   3008  OG  SER A 394     -26.564  -9.473 -21.537  1.00 29.60           O  
ATOM   3009  N   LEU A 395     -24.821  -7.792 -24.260  1.00 31.72           N  
ATOM   3010  CA  LEU A 395     -24.501  -6.369 -24.248  1.00 31.72           C  
ATOM   3011  C   LEU A 395     -24.919  -5.707 -25.556  1.00 31.72           C  
ATOM   3012  CB  LEU A 395     -23.003  -6.158 -24.011  1.00 31.72           C  
ATOM   3013  O   LEU A 395     -25.021  -4.480 -25.631  1.00 31.72           O  
ATOM   3014  CG  LEU A 395     -22.560  -6.018 -22.554  1.00 31.72           C  
ATOM   3015  CD1 LEU A 395     -21.202  -6.682 -22.347  1.00 31.72           C  
ATOM   3016  CD2 LEU A 395     -22.510  -4.549 -22.149  1.00 31.72           C  
ATOM   3017  N   PHE A 396     -25.503  -6.424 -26.509  1.00 29.81           N  
ATOM   3018  CA  PHE A 396     -25.959  -5.682 -27.679  1.00 29.81           C  
ATOM   3019  C   PHE A 396     -27.422  -5.989 -27.977  1.00 29.81           C  
ATOM   3020  CB  PHE A 396     -25.094  -6.014 -28.898  1.00 29.81           C  
ATOM   3021  O   PHE A 396     -27.821  -7.155 -28.020  1.00 29.81           O  
ATOM   3022  CG  PHE A 396     -23.640  -5.667 -28.723  1.00 29.81           C  
ATOM   3023  CD1 PHE A 396     -23.213  -4.346 -28.784  1.00 29.81           C  
ATOM   3024  CD2 PHE A 396     -22.699  -6.663 -28.497  1.00 29.81           C  
ATOM   3025  CE1 PHE A 396     -21.868  -4.023 -28.622  1.00 29.81           C  
ATOM   3026  CE2 PHE A 396     -21.353  -6.348 -28.334  1.00 29.81           C  
ATOM   3027  CZ  PHE A 396     -20.940  -5.027 -28.398  1.00 29.81           C  
ATOM   3028  N   SER A 397     -28.296  -5.157 -27.496  1.00 33.26           N  
ATOM   3029  CA  SER A 397     -29.730  -5.425 -27.460  1.00 33.26           C  
ATOM   3030  C   SER A 397     -30.355  -5.285 -28.844  1.00 33.26           C  
ATOM   3031  CB  SER A 397     -30.428  -4.482 -26.479  1.00 33.26           C  
ATOM   3032  O   SER A 397     -31.446  -5.800 -29.094  1.00 33.26           O  
ATOM   3033  OG  SER A 397     -30.272  -3.132 -26.883  1.00 33.26           O  
ATOM   3034  N   SER A 398     -29.523  -5.102 -29.978  1.00 30.08           N  
ATOM   3035  CA  SER A 398     -30.154  -5.170 -31.292  1.00 30.08           C  
ATOM   3036  C   SER A 398     -29.118  -5.084 -32.408  1.00 30.08           C  
ATOM   3037  CB  SER A 398     -31.181  -4.048 -31.452  1.00 30.08           C  
ATOM   3038  O   SER A 398     -27.980  -4.672 -32.175  1.00 30.08           O  
ATOM   3039  OG  SER A 398     -30.538  -2.807 -31.684  1.00 30.08           O  
ATOM   3040  N   THR A 399     -29.305  -5.797 -33.569  1.00 32.85           N  
ATOM   3041  CA  THR A 399     -28.584  -5.800 -34.837  1.00 32.85           C  
ATOM   3042  C   THR A 399     -28.231  -4.378 -35.262  1.00 32.85           C  
ATOM   3043  CB  THR A 399     -29.407  -6.481 -35.946  1.00 32.85           C  
ATOM   3044  O   THR A 399     -27.141  -4.133 -35.782  1.00 32.85           O  
ATOM   3045  CG2 THR A 399     -28.499  -7.125 -36.989  1.00 32.85           C  
ATOM   3046  OG1 THR A 399     -30.239  -7.492 -35.364  1.00 32.85           O  
ATOM   3047  N   ALA A 400     -28.974  -3.379 -34.900  1.00 31.73           N  
ATOM   3048  CA  ALA A 400     -28.729  -1.978 -35.232  1.00 31.73           C  
ATOM   3049  C   ALA A 400     -27.576  -1.412 -34.408  1.00 31.73           C  
ATOM   3050  CB  ALA A 400     -29.993  -1.150 -35.011  1.00 31.73           C  
ATOM   3051  O   ALA A 400     -26.750  -0.655 -34.923  1.00 31.73           O  
ATOM   3052  N   ASP A 401     -27.366  -1.897 -33.176  1.00 32.00           N  
ATOM   3053  CA  ASP A 401     -26.263  -1.442 -32.336  1.00 32.00           C  
ATOM   3054  C   ASP A 401     -24.950  -2.105 -32.746  1.00 32.00           C  
ATOM   3055  CB  ASP A 401     -26.558  -1.727 -30.862  1.00 32.00           C  
ATOM   3056  O   ASP A 401     -23.890  -1.479 -32.696  1.00 32.00           O  
ATOM   3057  CG  ASP A 401     -27.526  -0.731 -30.248  1.00 32.00           C  
ATOM   3058  OD1 ASP A 401     -27.715   0.366 -30.816  1.00 32.00           O  
ATOM   3059  OD2 ASP A 401     -28.103  -1.045 -29.184  1.00 32.00           O  
ATOM   3060  N   ARG A 402     -25.055  -3.277 -33.428  1.00 30.26           N  
ATOM   3061  CA  ARG A 402     -23.933  -4.050 -33.950  1.00 30.26           C  
ATOM   3062  C   ARG A 402     -23.339  -3.385 -35.188  1.00 30.26           C  
ATOM   3063  CB  ARG A 402     -24.372  -5.478 -34.282  1.00 30.26           C  
ATOM   3064  O   ARG A 402     -22.117  -3.303 -35.328  1.00 30.26           O  
ATOM   3065  CG  ARG A 402     -24.609  -6.349 -33.059  1.00 30.26           C  
ATOM   3066  CD  ARG A 402     -25.076  -7.746 -33.444  1.00 30.26           C  
ATOM   3067  NE  ARG A 402     -25.497  -8.514 -32.276  1.00 30.26           N  
ATOM   3068  NH1 ARG A 402     -26.005 -10.431 -33.462  1.00 30.26           N  
ATOM   3069  NH2 ARG A 402     -26.288 -10.376 -31.188  1.00 30.26           N  
ATOM   3070  CZ  ARG A 402     -25.929  -9.772 -32.311  1.00 30.26           C  
ATOM   3071  N   LEU A 403     -24.249  -2.814 -36.076  1.00 29.26           N  
ATOM   3072  CA  LEU A 403     -23.871  -2.093 -37.286  1.00 29.26           C  
ATOM   3073  C   LEU A 403     -23.338  -0.704 -36.948  1.00 29.26           C  
ATOM   3074  CB  LEU A 403     -25.065  -1.977 -38.236  1.00 29.26           C  
ATOM   3075  O   LEU A 403     -22.394  -0.226 -37.580  1.00 29.26           O  
ATOM   3076  CG  LEU A 403     -25.045  -2.888 -39.465  1.00 29.26           C  
ATOM   3077  CD1 LEU A 403     -26.408  -3.545 -39.660  1.00 29.26           C  
ATOM   3078  CD2 LEU A 403     -24.643  -2.101 -40.708  1.00 29.26           C  
ATOM   3079  N   ASP A 404     -23.770  -0.140 -35.787  1.00 33.19           N  
ATOM   3080  CA  ASP A 404     -23.237   1.146 -35.349  1.00 33.19           C  
ATOM   3081  C   ASP A 404     -21.795   1.009 -34.868  1.00 33.19           C  
ATOM   3082  CB  ASP A 404     -24.108   1.738 -34.238  1.00 33.19           C  
ATOM   3083  O   ASP A 404     -20.962   1.879 -35.129  1.00 33.19           O  
ATOM   3084  CG  ASP A 404     -25.308   2.503 -34.769  1.00 33.19           C  
ATOM   3085  OD1 ASP A 404     -25.342   2.822 -35.977  1.00 33.19           O  
ATOM   3086  OD2 ASP A 404     -26.226   2.791 -33.972  1.00 33.19           O  
ATOM   3087  N   TYR A 405     -21.423  -0.127 -34.249  1.00 32.72           N  
ATOM   3088  CA  TYR A 405     -20.055  -0.348 -33.792  1.00 32.72           C  
ATOM   3089  C   TYR A 405     -19.130  -0.645 -34.966  1.00 32.72           C  
ATOM   3090  CB  TYR A 405     -20.005  -1.498 -32.782  1.00 32.72           C  
ATOM   3091  O   TYR A 405     -18.020  -0.112 -35.040  1.00 32.72           O  
ATOM   3092  CG  TYR A 405     -18.627  -1.755 -32.223  1.00 32.72           C  
ATOM   3093  CD1 TYR A 405     -17.826  -2.775 -32.733  1.00 32.72           C  
ATOM   3094  CD2 TYR A 405     -18.123  -0.980 -31.184  1.00 32.72           C  
ATOM   3095  CE1 TYR A 405     -16.556  -3.017 -32.220  1.00 32.72           C  
ATOM   3096  CE2 TYR A 405     -16.854  -1.213 -30.663  1.00 32.72           C  
ATOM   3097  OH  TYR A 405     -14.823  -2.467 -30.675  1.00 32.72           O  
ATOM   3098  CZ  TYR A 405     -16.079  -2.232 -31.187  1.00 32.72           C  
ATOM   3099  N   ILE A 406     -19.508  -1.373 -36.009  1.00 30.73           N  
ATOM   3100  CA  ILE A 406     -18.707  -1.640 -37.198  1.00 30.73           C  
ATOM   3101  C   ILE A 406     -18.513  -0.350 -37.991  1.00 30.73           C  
ATOM   3102  CB  ILE A 406     -19.358  -2.723 -38.088  1.00 30.73           C  
ATOM   3103  O   ILE A 406     -17.404  -0.050 -38.441  1.00 30.73           O  
ATOM   3104  CG1 ILE A 406     -19.355  -4.077 -37.370  1.00 30.73           C  
ATOM   3105  CG2 ILE A 406     -18.641  -2.816 -39.438  1.00 30.73           C  
ATOM   3106  CD1 ILE A 406     -20.104  -5.174 -38.114  1.00 30.73           C  
ATOM   3107  N   CYS A 407     -19.506   0.556 -37.972  1.00 29.50           N  
ATOM   3108  CA  CYS A 407     -19.424   1.796 -38.735  1.00 29.50           C  
ATOM   3109  C   CYS A 407     -18.673   2.868 -37.954  1.00 29.50           C  
ATOM   3110  CB  CYS A 407     -20.822   2.299 -39.093  1.00 29.50           C  
ATOM   3111  O   CYS A 407     -17.933   3.664 -38.537  1.00 29.50           O  
ATOM   3112  SG  CYS A 407     -21.638   1.326 -40.378  1.00 29.50           S  
ATOM   3113  N   ASP A 408     -18.663   2.842 -36.605  1.00 30.14           N  
ATOM   3114  CA  ASP A 408     -17.990   3.914 -35.878  1.00 30.14           C  
ATOM   3115  C   ASP A 408     -16.571   3.506 -35.488  1.00 30.14           C  
ATOM   3116  CB  ASP A 408     -18.787   4.300 -34.631  1.00 30.14           C  
ATOM   3117  O   ASP A 408     -15.676   4.351 -35.408  1.00 30.14           O  
ATOM   3118  CG  ASP A 408     -19.996   5.165 -34.945  1.00 30.14           C  
ATOM   3119  OD1 ASP A 408     -20.044   5.774 -36.035  1.00 30.14           O  
ATOM   3120  OD2 ASP A 408     -20.907   5.240 -34.092  1.00 30.14           O  
ATOM   3121  N   VAL A 409     -16.243   2.201 -35.489  1.00 28.70           N  
ATOM   3122  CA  VAL A 409     -14.920   1.909 -34.948  1.00 28.70           C  
ATOM   3123  C   VAL A 409     -14.107   1.117 -35.970  1.00 28.70           C  
ATOM   3124  CB  VAL A 409     -15.010   1.128 -33.618  1.00 28.70           C  
ATOM   3125  O   VAL A 409     -12.945   1.437 -36.231  1.00 28.70           O  
ATOM   3126  CG1 VAL A 409     -13.615   0.793 -33.093  1.00 28.70           C  
ATOM   3127  CG2 VAL A 409     -15.796   1.928 -32.582  1.00 28.70           C  
ATOM   3128  N   TYR A 410     -14.660   0.238 -36.726  1.00 26.45           N  
ATOM   3129  CA  TYR A 410     -13.870  -0.707 -37.507  1.00 26.45           C  
ATOM   3130  C   TYR A 410     -13.528  -0.131 -38.876  1.00 26.45           C  
ATOM   3131  CB  TYR A 410     -14.622  -2.031 -37.671  1.00 26.45           C  
ATOM   3132  O   TYR A 410     -12.382  -0.217 -39.324  1.00 26.45           O  
ATOM   3133  CG  TYR A 410     -13.745  -3.250 -37.526  1.00 26.45           C  
ATOM   3134  CD1 TYR A 410     -13.143  -3.837 -38.637  1.00 26.45           C  
ATOM   3135  CD2 TYR A 410     -13.515  -3.819 -36.278  1.00 26.45           C  
ATOM   3136  CE1 TYR A 410     -12.335  -4.961 -38.508  1.00 26.45           C  
ATOM   3137  CE2 TYR A 410     -12.709  -4.944 -36.137  1.00 26.45           C  
ATOM   3138  OH  TYR A 410     -11.325  -6.620 -37.122  1.00 26.45           O  
ATOM   3139  CZ  TYR A 410     -12.124  -5.507 -37.256  1.00 26.45           C  
ATOM   3140  N   ILE A 411     -14.357   0.740 -39.566  1.00 29.05           N  
ATOM   3141  CA  ILE A 411     -14.078   1.214 -40.917  1.00 29.05           C  
ATOM   3142  C   ILE A 411     -13.180   2.448 -40.856  1.00 29.05           C  
ATOM   3143  CB  ILE A 411     -15.380   1.537 -41.683  1.00 29.05           C  
ATOM   3144  O   ILE A 411     -12.198   2.546 -41.596  1.00 29.05           O  
ATOM   3145  CG1 ILE A 411     -16.131   0.245 -42.028  1.00 29.05           C  
ATOM   3146  CG2 ILE A 411     -15.077   2.348 -42.946  1.00 29.05           C  
ATOM   3147  CD1 ILE A 411     -17.436   0.469 -42.779  1.00 29.05           C  
ATOM   3148  N   PRO A 412     -13.260   3.369 -39.884  1.00 27.14           N  
ATOM   3149  CA  PRO A 412     -12.196   4.375 -39.843  1.00 27.14           C  
ATOM   3150  C   PRO A 412     -10.837   3.781 -39.481  1.00 27.14           C  
ATOM   3151  CB  PRO A 412     -12.672   5.349 -38.762  1.00 27.14           C  
ATOM   3152  O   PRO A 412      -9.803   4.261 -39.955  1.00 27.14           O  
ATOM   3153  CG  PRO A 412     -14.100   4.981 -38.519  1.00 27.14           C  
ATOM   3154  CD  PRO A 412     -14.334   3.597 -39.053  1.00 27.14           C  
ATOM   3155  N   LYS A 413     -10.703   2.602 -38.834  1.00 27.63           N  
ATOM   3156  CA  LYS A 413      -9.403   2.007 -38.535  1.00 27.63           C  
ATOM   3157  C   LYS A 413      -8.798   1.357 -39.776  1.00 27.63           C  
ATOM   3158  CB  LYS A 413      -9.529   0.977 -37.412  1.00 27.63           C  
ATOM   3159  O   LYS A 413      -7.591   1.455 -40.008  1.00 27.63           O  
ATOM   3160  CG  LYS A 413      -9.298   1.547 -36.020  1.00 27.63           C  
ATOM   3161  CD  LYS A 413      -9.286   0.451 -34.962  1.00 27.63           C  
ATOM   3162  CE  LYS A 413      -9.075   1.023 -33.567  1.00 27.63           C  
ATOM   3163  NZ  LYS A 413      -9.009  -0.053 -32.532  1.00 27.63           N  
ATOM   3164  N   TRP A 414      -9.629   0.892 -40.730  1.00 24.19           N  
ATOM   3165  CA  TRP A 414      -9.081   0.369 -41.977  1.00 24.19           C  
ATOM   3166  C   TRP A 414      -8.764   1.501 -42.949  1.00 24.19           C  
ATOM   3167  CB  TRP A 414     -10.059  -0.616 -42.623  1.00 24.19           C  
ATOM   3168  O   TRP A 414      -7.745   1.463 -43.644  1.00 24.19           O  
ATOM   3169  CG  TRP A 414      -9.606  -2.044 -42.574  1.00 24.19           C  
ATOM   3170  CD1 TRP A 414      -9.645  -2.885 -41.496  1.00 24.19           C  
ATOM   3171  CD2 TRP A 414      -9.041  -2.798 -43.651  1.00 24.19           C  
ATOM   3172  CE2 TRP A 414      -8.760  -4.090 -43.154  1.00 24.19           C  
ATOM   3173  CE3 TRP A 414      -8.745  -2.506 -44.989  1.00 24.19           C  
ATOM   3174  NE1 TRP A 414      -9.138  -4.117 -41.839  1.00 24.19           N  
ATOM   3175  CH2 TRP A 414      -7.917  -4.778 -45.256  1.00 24.19           C  
ATOM   3176  CZ2 TRP A 414      -8.197  -5.090 -43.951  1.00 24.19           C  
ATOM   3177  CZ3 TRP A 414      -8.184  -3.503 -45.780  1.00 24.19           C  
ATOM   3178  N   TYR A 415      -9.505   2.655 -42.939  1.00 25.38           N  
ATOM   3179  CA  TYR A 415      -9.146   3.827 -43.730  1.00 25.38           C  
ATOM   3180  C   TYR A 415      -7.882   4.484 -43.189  1.00 25.38           C  
ATOM   3181  CB  TYR A 415     -10.296   4.839 -43.743  1.00 25.38           C  
ATOM   3182  O   TYR A 415      -7.020   4.914 -43.959  1.00 25.38           O  
ATOM   3183  CG  TYR A 415     -10.089   5.982 -44.707  1.00 25.38           C  
ATOM   3184  CD1 TYR A 415      -9.575   7.201 -44.272  1.00 25.38           C  
ATOM   3185  CD2 TYR A 415     -10.406   5.844 -46.054  1.00 25.38           C  
ATOM   3186  CE1 TYR A 415      -9.384   8.258 -45.157  1.00 25.38           C  
ATOM   3187  CE2 TYR A 415     -10.219   6.893 -46.948  1.00 25.38           C  
ATOM   3188  OH  TYR A 415      -9.521   9.137 -47.371  1.00 25.38           O  
ATOM   3189  CZ  TYR A 415      -9.708   8.094 -46.491  1.00 25.38           C  
ATOM   3190  N   ASP A 416      -7.586   4.488 -41.896  1.00 26.94           N  
ATOM   3191  CA  ASP A 416      -6.314   5.049 -41.451  1.00 26.94           C  
ATOM   3192  C   ASP A 416      -5.147   4.146 -41.845  1.00 26.94           C  
ATOM   3193  CB  ASP A 416      -6.323   5.264 -39.936  1.00 26.94           C  
ATOM   3194  O   ASP A 416      -4.048   4.629 -42.123  1.00 26.94           O  
ATOM   3195  CG  ASP A 416      -6.899   6.609 -39.531  1.00 26.94           C  
ATOM   3196  OD1 ASP A 416      -7.033   7.500 -40.398  1.00 26.94           O  
ATOM   3197  OD2 ASP A 416      -7.218   6.781 -38.335  1.00 26.94           O  
ATOM   3198  N   LEU A 417      -5.378   2.924 -42.111  1.00 25.81           N  
ATOM   3199  CA  LEU A 417      -4.279   2.069 -42.545  1.00 25.81           C  
ATOM   3200  C   LEU A 417      -4.045   2.203 -44.046  1.00 25.81           C  
ATOM   3201  CB  LEU A 417      -4.566   0.607 -42.190  1.00 25.81           C  
ATOM   3202  O   LEU A 417      -2.903   2.143 -44.508  1.00 25.81           O  
ATOM   3203  CG  LEU A 417      -3.937   0.088 -40.896  1.00 25.81           C  
ATOM   3204  CD1 LEU A 417      -4.868  -0.912 -40.218  1.00 25.81           C  
ATOM   3205  CD2 LEU A 417      -2.579  -0.546 -41.178  1.00 25.81           C  
ATOM   3206  N   LEU A 418      -4.991   2.739 -44.815  1.00 24.20           N  
ATOM   3207  CA  LEU A 418      -4.722   2.847 -46.244  1.00 24.20           C  
ATOM   3208  C   LEU A 418      -4.321   4.271 -46.616  1.00 24.20           C  
ATOM   3209  CB  LEU A 418      -5.949   2.422 -47.055  1.00 24.20           C  
ATOM   3210  O   LEU A 418      -3.485   4.474 -47.500  1.00 24.20           O  
ATOM   3211  CG  LEU A 418      -6.042   0.939 -47.417  1.00 24.20           C  
ATOM   3212  CD1 LEU A 418      -7.501   0.499 -47.481  1.00 24.20           C  
ATOM   3213  CD2 LEU A 418      -5.337   0.667 -48.742  1.00 24.20           C  
ATOM   3214  N   VAL A 419      -4.642   5.365 -45.799  1.00 24.47           N  
ATOM   3215  CA  VAL A 419      -4.309   6.728 -46.197  1.00 24.47           C  
ATOM   3216  C   VAL A 419      -3.047   7.186 -45.468  1.00 24.47           C  
ATOM   3217  CB  VAL A 419      -5.472   7.704 -45.911  1.00 24.47           C  
ATOM   3218  O   VAL A 419      -2.265   7.975 -46.003  1.00 24.47           O  
ATOM   3219  CG1 VAL A 419      -5.136   9.107 -46.411  1.00 24.47           C  
ATOM   3220  CG2 VAL A 419      -6.762   7.198 -46.555  1.00 24.47           C  
ATOM   3221  N   ASN A 420      -2.442   6.434 -44.496  1.00 22.78           N  
ATOM   3222  CA  ASN A 420      -1.237   7.052 -43.953  1.00 22.78           C  
ATOM   3223  C   ASN A 420       0.024   6.341 -44.435  1.00 22.78           C  
ATOM   3224  CB  ASN A 420      -1.285   7.070 -42.424  1.00 22.78           C  
ATOM   3225  O   ASN A 420       1.113   6.574 -43.908  1.00 22.78           O  
ATOM   3226  CG  ASN A 420      -2.019   8.278 -41.877  1.00 22.78           C  
ATOM   3227  ND2 ASN A 420      -2.417   8.208 -40.612  1.00 22.78           N  
ATOM   3228  OD1 ASN A 420      -2.228   9.267 -42.585  1.00 22.78           O  
ATOM   3229  N   GLN A 421       0.020   5.754 -45.638  1.00 22.69           N  
ATOM   3230  CA  GLN A 421       1.265   5.267 -46.225  1.00 22.69           C  
ATOM   3231  C   GLN A 421       1.939   6.351 -47.062  1.00 22.69           C  
ATOM   3232  CB  GLN A 421       1.006   4.027 -47.081  1.00 22.69           C  
ATOM   3233  O   GLN A 421       1.317   6.927 -47.957  1.00 22.69           O  
ATOM   3234  CG  GLN A 421       0.723   2.769 -46.271  1.00 22.69           C  
ATOM   3235  CD  GLN A 421       1.276   1.515 -46.922  1.00 22.69           C  
ATOM   3236  NE2 GLN A 421       1.291   0.416 -46.174  1.00 22.69           N  
ATOM   3237  OE1 GLN A 421       1.687   1.533 -48.086  1.00 22.69           O  
ATOM   3238  N   THR A 422       2.451   7.375 -46.519  1.00 23.27           N  
ATOM   3239  CA  THR A 422       3.394   8.158 -47.310  1.00 23.27           C  
ATOM   3240  C   THR A 422       4.636   7.335 -47.640  1.00 23.27           C  
ATOM   3241  CB  THR A 422       3.808   9.445 -46.572  1.00 23.27           C  
ATOM   3242  O   THR A 422       5.264   6.763 -46.747  1.00 23.27           O  
ATOM   3243  CG2 THR A 422       3.614  10.672 -47.456  1.00 23.27           C  
ATOM   3244  OG1 THR A 422       3.011   9.589 -45.390  1.00 23.27           O  
ATOM   3245  N   VAL A 423       4.627   6.416 -48.555  1.00 25.23           N  
ATOM   3246  CA  VAL A 423       5.742   5.749 -49.220  1.00 25.23           C  
ATOM   3247  C   VAL A 423       6.685   6.790 -49.818  1.00 25.23           C  
ATOM   3248  CB  VAL A 423       5.250   4.781 -50.320  1.00 25.23           C  
ATOM   3249  O   VAL A 423       6.259   7.653 -50.588  1.00 25.23           O  
ATOM   3250  CG1 VAL A 423       6.414   3.969 -50.885  1.00 25.23           C  
ATOM   3251  CG2 VAL A 423       4.166   3.856 -49.770  1.00 25.23           C  
ATOM   3252  N   THR A 424       7.549   7.430 -49.039  1.00 24.38           N  
ATOM   3253  CA  THR A 424       8.650   8.284 -49.470  1.00 24.38           C  
ATOM   3254  C   THR A 424       9.747   7.458 -50.136  1.00 24.38           C  
ATOM   3255  CB  THR A 424       9.242   9.070 -48.286  1.00 24.38           C  
ATOM   3256  O   THR A 424      10.310   6.552 -49.518  1.00 24.38           O  
ATOM   3257  CG2 THR A 424       8.798  10.529 -48.316  1.00 24.38           C  
ATOM   3258  OG1 THR A 424       8.805   8.475 -47.058  1.00 24.38           O  
ATOM   3259  N   GLY A 425       9.443   6.777 -51.208  1.00 22.97           N  
ATOM   3260  CA  GLY A 425      10.569   6.406 -52.050  1.00 22.97           C  
ATOM   3261  C   GLY A 425      10.182   6.183 -53.500  1.00 22.97           C  
ATOM   3262  O   GLY A 425       9.169   5.543 -53.786  1.00 22.97           O  
ATOM   3263  N   GLY A 426      10.077   7.225 -54.309  1.00 24.59           N  
ATOM   3264  CA  GLY A 426      10.382   6.941 -55.702  1.00 24.59           C  
ATOM   3265  C   GLY A 426       9.292   7.391 -56.655  1.00 24.59           C  
ATOM   3266  O   GLY A 426       8.117   7.077 -56.456  1.00 24.59           O  
ATOM   3267  N   GLY A 427       9.091   8.770 -56.891  1.00 22.76           N  
ATOM   3268  CA  GLY A 427       8.531   9.404 -58.073  1.00 22.76           C  
ATOM   3269  C   GLY A 427       7.395   8.612 -58.694  1.00 22.76           C  
ATOM   3270  O   GLY A 427       6.879   8.981 -59.751  1.00 22.76           O  
ATOM   3271  N   VAL A 428       6.503   7.844 -57.823  1.00 22.05           N  
ATOM   3272  CA  VAL A 428       5.234   7.380 -58.372  1.00 22.05           C  
ATOM   3273  C   VAL A 428       4.086   7.823 -57.467  1.00 22.05           C  
ATOM   3274  CB  VAL A 428       5.216   5.844 -58.541  1.00 22.05           C  
ATOM   3275  O   VAL A 428       4.084   7.531 -56.269  1.00 22.05           O  
ATOM   3276  CG1 VAL A 428       3.915   5.388 -59.199  1.00 22.05           C  
ATOM   3277  CG2 VAL A 428       6.422   5.385 -59.359  1.00 22.05           C  
ATOM   3278  N   THR A 429       3.625   9.113 -57.416  1.00 21.98           N  
ATOM   3279  CA  THR A 429       2.325   9.486 -56.869  1.00 21.98           C  
ATOM   3280  C   THR A 429       1.222   8.602 -57.444  1.00 21.98           C  
ATOM   3281  CB  THR A 429       2.003  10.965 -57.152  1.00 21.98           C  
ATOM   3282  O   THR A 429       1.109   8.456 -58.663  1.00 21.98           O  
ATOM   3283  CG2 THR A 429       1.260  11.600 -55.982  1.00 21.98           C  
ATOM   3284  OG1 THR A 429       3.225  11.680 -57.374  1.00 21.98           O  
ATOM   3285  N   VAL A 430       0.976   7.308 -57.048  1.00 23.42           N  
ATOM   3286  CA  VAL A 430      -0.198   6.500 -57.362  1.00 23.42           C  
ATOM   3287  C   VAL A 430      -1.466   7.323 -57.145  1.00 23.42           C  
ATOM   3288  CB  VAL A 430      -0.246   5.213 -56.508  1.00 23.42           C  
ATOM   3289  O   VAL A 430      -1.637   7.945 -56.094  1.00 23.42           O  
ATOM   3290  CG1 VAL A 430      -1.332   4.267 -57.017  1.00 23.42           C  
ATOM   3291  CG2 VAL A 430       1.115   4.519 -56.511  1.00 23.42           C  
ATOM   3292  N   ASN A 431      -1.976   8.208 -58.099  1.00 22.64           N  
ATOM   3293  CA  ASN A 431      -3.327   8.727 -58.286  1.00 22.64           C  
ATOM   3294  C   ASN A 431      -4.336   7.993 -57.407  1.00 22.64           C  
ATOM   3295  CB  ASN A 431      -3.738   8.636 -59.757  1.00 22.64           C  
ATOM   3296  O   ASN A 431      -4.345   6.761 -57.360  1.00 22.64           O  
ATOM   3297  CG  ASN A 431      -3.189   9.779 -60.588  1.00 22.64           C  
ATOM   3298  ND2 ASN A 431      -3.092   9.568 -61.895  1.00 22.64           N  
ATOM   3299  OD1 ASN A 431      -2.855  10.843 -60.059  1.00 22.64           O  
ATOM   3300  N   ARG A 432      -4.415   8.262 -56.072  1.00 22.09           N  
ATOM   3301  CA  ARG A 432      -5.590   8.060 -55.230  1.00 22.09           C  
ATOM   3302  C   ARG A 432      -6.690   7.328 -55.992  1.00 22.09           C  
ATOM   3303  CB  ARG A 432      -6.115   9.399 -54.710  1.00 22.09           C  
ATOM   3304  O   ARG A 432      -7.039   7.711 -57.110  1.00 22.09           O  
ATOM   3305  CG  ARG A 432      -5.522   9.816 -53.373  1.00 22.09           C  
ATOM   3306  CD  ARG A 432      -6.180  11.078 -52.833  1.00 22.09           C  
ATOM   3307  NE  ARG A 432      -5.486  11.586 -51.653  1.00 22.09           N  
ATOM   3308  NH1 ARG A 432      -6.958  13.326 -51.280  1.00 22.09           N  
ATOM   3309  NH2 ARG A 432      -5.165  13.017 -49.886  1.00 22.09           N  
ATOM   3310  CZ  ARG A 432      -5.871  12.642 -50.943  1.00 22.09           C  
ATOM   3311  N   MET A 433      -6.665   6.001 -56.160  1.00 21.62           N  
ATOM   3312  CA  MET A 433      -7.719   5.062 -56.535  1.00 21.62           C  
ATOM   3313  C   MET A 433      -9.098   5.670 -56.300  1.00 21.62           C  
ATOM   3314  CB  MET A 433      -7.582   3.757 -55.750  1.00 21.62           C  
ATOM   3315  O   MET A 433      -9.371   6.201 -55.222  1.00 21.62           O  
ATOM   3316  CG  MET A 433      -6.907   2.640 -56.529  1.00 21.62           C  
ATOM   3317  SD  MET A 433      -6.907   1.047 -55.619  1.00 21.62           S  
ATOM   3318  CE  MET A 433      -5.277   0.407 -56.094  1.00 21.62           C  
ATOM   3319  N   THR A 434      -9.697   6.510 -57.200  1.00 21.33           N  
ATOM   3320  CA  THR A 434     -11.052   6.983 -57.460  1.00 21.33           C  
ATOM   3321  C   THR A 434     -12.081   5.947 -57.018  1.00 21.33           C  
ATOM   3322  CB  THR A 434     -11.254   7.307 -58.952  1.00 21.33           C  
ATOM   3323  O   THR A 434     -12.084   4.817 -57.512  1.00 21.33           O  
ATOM   3324  CG2 THR A 434     -11.944   8.655 -59.133  1.00 21.33           C  
ATOM   3325  OG1 THR A 434      -9.979   7.345 -59.603  1.00 21.33           O  
ATOM   3326  N   LEU A 435     -12.199   5.476 -55.765  1.00 22.40           N  
ATOM   3327  CA  LEU A 435     -13.292   4.623 -55.311  1.00 22.40           C  
ATOM   3328  C   LEU A 435     -14.637   5.317 -55.499  1.00 22.40           C  
ATOM   3329  CB  LEU A 435     -13.102   4.245 -53.840  1.00 22.40           C  
ATOM   3330  O   LEU A 435     -14.803   6.476 -55.112  1.00 22.40           O  
ATOM   3331  CG  LEU A 435     -12.215   3.030 -53.561  1.00 22.40           C  
ATOM   3332  CD1 LEU A 435     -11.507   3.187 -52.220  1.00 22.40           C  
ATOM   3333  CD2 LEU A 435     -13.041   1.748 -53.590  1.00 22.40           C  
ATOM   3334  N   GLY A 436     -15.206   5.464 -56.680  1.00 21.44           N  
ATOM   3335  CA  GLY A 436     -16.615   5.425 -57.039  1.00 21.44           C  
ATOM   3336  C   GLY A 436     -17.539   5.612 -55.850  1.00 21.44           C  
ATOM   3337  O   GLY A 436     -17.131   5.420 -54.703  1.00 21.44           O  
ATOM   3338  N   GLU A 437     -18.340   6.752 -55.817  1.00 20.15           N  
ATOM   3339  CA  GLU A 437     -19.522   7.220 -55.098  1.00 20.15           C  
ATOM   3340  C   GLU A 437     -20.113   6.114 -54.228  1.00 20.15           C  
ATOM   3341  CB  GLU A 437     -20.577   7.739 -56.078  1.00 20.15           C  
ATOM   3342  O   GLU A 437     -20.553   5.083 -54.740  1.00 20.15           O  
ATOM   3343  CG  GLU A 437     -20.457   9.226 -56.381  1.00 20.15           C  
ATOM   3344  CD  GLU A 437     -21.566   9.746 -57.281  1.00 20.15           C  
ATOM   3345  OE1 GLU A 437     -21.655  10.978 -57.484  1.00 20.15           O  
ATOM   3346  OE2 GLU A 437     -22.353   8.915 -57.787  1.00 20.15           O  
ATOM   3347  N   TYR A 438     -19.423   5.528 -53.255  1.00 21.42           N  
ATOM   3348  CA  TYR A 438     -20.163   4.626 -52.379  1.00 21.42           C  
ATOM   3349  C   TYR A 438     -20.805   5.391 -51.227  1.00 21.42           C  
ATOM   3350  CB  TYR A 438     -19.241   3.533 -51.830  1.00 21.42           C  
ATOM   3351  O   TYR A 438     -20.177   6.268 -50.630  1.00 21.42           O  
ATOM   3352  CG  TYR A 438     -19.136   2.322 -52.724  1.00 21.42           C  
ATOM   3353  CD1 TYR A 438     -20.059   1.283 -52.634  1.00 21.42           C  
ATOM   3354  CD2 TYR A 438     -18.114   2.214 -53.661  1.00 21.42           C  
ATOM   3355  CE1 TYR A 438     -19.965   0.164 -53.455  1.00 21.42           C  
ATOM   3356  CE2 TYR A 438     -18.010   1.099 -54.487  1.00 21.42           C  
ATOM   3357  OH  TYR A 438     -18.842  -1.024 -55.192  1.00 21.42           O  
ATOM   3358  CZ  TYR A 438     -18.939   0.081 -54.377  1.00 21.42           C  
ATOM   3359  N   LYS A 439     -22.148   5.641 -51.318  1.00 21.24           N  
ATOM   3360  CA  LYS A 439     -23.124   6.091 -50.329  1.00 21.24           C  
ATOM   3361  C   LYS A 439     -22.792   5.546 -48.943  1.00 21.24           C  
ATOM   3362  CB  LYS A 439     -24.536   5.666 -50.735  1.00 21.24           C  
ATOM   3363  O   LYS A 439     -22.777   4.331 -48.735  1.00 21.24           O  
ATOM   3364  CG  LYS A 439     -25.250   6.668 -51.630  1.00 21.24           C  
ATOM   3365  CD  LYS A 439     -26.698   6.265 -51.876  1.00 21.24           C  
ATOM   3366  CE  LYS A 439     -27.398   7.235 -52.818  1.00 21.24           C  
ATOM   3367  NZ  LYS A 439     -28.826   6.860 -53.040  1.00 21.24           N  
ATOM   3368  N   PHE A 440     -21.724   5.905 -48.285  1.00 25.73           N  
ATOM   3369  CA  PHE A 440     -21.466   5.494 -46.911  1.00 25.73           C  
ATOM   3370  C   PHE A 440     -22.417   6.195 -45.948  1.00 25.73           C  
ATOM   3371  CB  PHE A 440     -20.014   5.790 -46.523  1.00 25.73           C  
ATOM   3372  O   PHE A 440     -22.826   7.333 -46.190  1.00 25.73           O  
ATOM   3373  CG  PHE A 440     -19.042   4.724 -46.951  1.00 25.73           C  
ATOM   3374  CD1 PHE A 440     -18.839   3.595 -46.167  1.00 25.73           C  
ATOM   3375  CD2 PHE A 440     -18.332   4.851 -48.137  1.00 25.73           C  
ATOM   3376  CE1 PHE A 440     -17.940   2.606 -46.561  1.00 25.73           C  
ATOM   3377  CE2 PHE A 440     -17.431   3.867 -48.537  1.00 25.73           C  
ATOM   3378  CZ  PHE A 440     -17.236   2.746 -47.747  1.00 25.73           C  
ATOM   3379  N   CYS A 441     -23.507   5.495 -45.539  1.00 26.98           N  
ATOM   3380  CA  CYS A 441     -24.478   5.563 -44.453  1.00 26.98           C  
ATOM   3381  C   CYS A 441     -24.291   6.834 -43.633  1.00 26.98           C  
ATOM   3382  CB  CYS A 441     -24.357   4.338 -43.548  1.00 26.98           C  
ATOM   3383  O   CYS A 441     -23.207   7.079 -43.100  1.00 26.98           O  
ATOM   3384  SG  CYS A 441     -24.937   2.808 -44.312  1.00 26.98           S  
ATOM   3385  N   LYS A 442     -24.592   7.998 -44.067  1.00 25.03           N  
ATOM   3386  CA  LYS A 442     -25.306   9.231 -43.751  1.00 25.03           C  
ATOM   3387  C   LYS A 442     -24.401  10.449 -43.917  1.00 25.03           C  
ATOM   3388  CB  LYS A 442     -25.861   9.180 -42.327  1.00 25.03           C  
ATOM   3389  O   LYS A 442     -24.811  11.576 -43.635  1.00 25.03           O  
ATOM   3390  CG  LYS A 442     -27.285   8.651 -42.236  1.00 25.03           C  
ATOM   3391  CD  LYS A 442     -27.866   8.848 -40.842  1.00 25.03           C  
ATOM   3392  CE  LYS A 442     -29.307   8.363 -40.762  1.00 25.03           C  
ATOM   3393  NZ  LYS A 442     -29.883   8.557 -39.398  1.00 25.03           N  
ATOM   3394  N   GLY A 443     -23.633  10.563 -45.004  1.00 22.11           N  
ATOM   3395  CA  GLY A 443     -23.244  11.918 -45.360  1.00 22.11           C  
ATOM   3396  C   GLY A 443     -22.182  11.969 -46.443  1.00 22.11           C  
ATOM   3397  O   GLY A 443     -21.378  11.044 -46.574  1.00 22.11           O  
ATOM   3398  N   THR A 444     -22.544  12.258 -47.692  1.00 22.22           N  
ATOM   3399  CA  THR A 444     -21.840  12.670 -48.901  1.00 22.22           C  
ATOM   3400  C   THR A 444     -20.540  13.390 -48.552  1.00 22.22           C  
ATOM   3401  CB  THR A 444     -22.718  13.586 -49.773  1.00 22.22           C  
ATOM   3402  O   THR A 444     -20.533  14.302 -47.723  1.00 22.22           O  
ATOM   3403  CG2 THR A 444     -22.495  13.313 -51.257  1.00 22.22           C  
ATOM   3404  OG1 THR A 444     -24.098  13.357 -49.459  1.00 22.22           O  
ATOM   3405  N   LEU A 445     -19.391  12.771 -48.352  1.00 24.41           N  
ATOM   3406  CA  LEU A 445     -18.068  13.386 -48.368  1.00 24.41           C  
ATOM   3407  C   LEU A 445     -17.825  14.118 -49.684  1.00 24.41           C  
ATOM   3408  CB  LEU A 445     -16.982  12.329 -48.151  1.00 24.41           C  
ATOM   3409  O   LEU A 445     -17.917  13.520 -50.758  1.00 24.41           O  
ATOM   3410  CG  LEU A 445     -15.774  12.760 -47.317  1.00 24.41           C  
ATOM   3411  CD1 LEU A 445     -15.851  12.153 -45.920  1.00 24.41           C  
ATOM   3412  CD2 LEU A 445     -14.476  12.358 -48.009  1.00 24.41           C  
ATOM   3413  N   THR A 446     -18.136  15.380 -49.895  1.00 21.18           N  
ATOM   3414  CA  THR A 446     -17.788  16.308 -50.965  1.00 21.18           C  
ATOM   3415  C   THR A 446     -16.337  16.765 -50.834  1.00 21.18           C  
ATOM   3416  CB  THR A 446     -18.717  17.536 -50.965  1.00 21.18           C  
ATOM   3417  O   THR A 446     -15.925  17.243 -49.775  1.00 21.18           O  
ATOM   3418  CG2 THR A 446     -19.259  17.816 -52.363  1.00 21.18           C  
ATOM   3419  OG1 THR A 446     -19.817  17.295 -50.078  1.00 21.18           O  
ATOM   3420  N   LEU A 447     -15.329  16.082 -51.454  1.00 24.23           N  
ATOM   3421  CA  LEU A 447     -13.926  16.439 -51.628  1.00 24.23           C  
ATOM   3422  C   LEU A 447     -13.790  17.762 -52.375  1.00 24.23           C  
ATOM   3423  CB  LEU A 447     -13.180  15.335 -52.382  1.00 24.23           C  
ATOM   3424  O   LEU A 447     -14.514  18.011 -53.341  1.00 24.23           O  
ATOM   3425  CG  LEU A 447     -12.963  14.024 -51.624  1.00 24.23           C  
ATOM   3426  CD1 LEU A 447     -12.723  12.880 -52.603  1.00 24.23           C  
ATOM   3427  CD2 LEU A 447     -11.797  14.156 -50.650  1.00 24.23           C  
ATOM   3428  N   PRO A 448     -13.237  18.803 -51.737  1.00 21.80           N  
ATOM   3429  CA  PRO A 448     -13.013  20.151 -52.265  1.00 21.80           C  
ATOM   3430  C   PRO A 448     -12.345  20.143 -53.638  1.00 21.80           C  
ATOM   3431  CB  PRO A 448     -12.101  20.793 -51.217  1.00 21.80           C  
ATOM   3432  O   PRO A 448     -11.497  19.291 -53.911  1.00 21.80           O  
ATOM   3433  CG  PRO A 448     -11.750  19.680 -50.283  1.00 21.80           C  
ATOM   3434  CD  PRO A 448     -12.426  18.427 -50.759  1.00 21.80           C  
ATOM   3435  N   ALA A 449     -13.078  20.360 -54.759  1.00 21.38           N  
ATOM   3436  CA  ALA A 449     -12.738  20.732 -56.129  1.00 21.38           C  
ATOM   3437  C   ALA A 449     -11.342  21.344 -56.201  1.00 21.38           C  
ATOM   3438  CB  ALA A 449     -13.772  21.707 -56.688  1.00 21.38           C  
ATOM   3439  O   ALA A 449     -10.992  22.205 -55.390  1.00 21.38           O  
ATOM   3440  N   LEU A 450     -10.277  20.491 -56.319  1.00 23.09           N  
ATOM   3441  CA  LEU A 450      -8.947  20.779 -56.845  1.00 23.09           C  
ATOM   3442  C   LEU A 450      -8.957  22.058 -57.676  1.00 23.09           C  
ATOM   3443  CB  LEU A 450      -8.441  19.610 -57.694  1.00 23.09           C  
ATOM   3444  O   LEU A 450      -9.719  22.173 -58.638  1.00 23.09           O  
ATOM   3445  CG  LEU A 450      -7.712  18.494 -56.944  1.00 23.09           C  
ATOM   3446  CD1 LEU A 450      -8.097  17.133 -57.514  1.00 23.09           C  
ATOM   3447  CD2 LEU A 450      -6.203  18.701 -57.013  1.00 23.09           C  
ATOM   3448  N   THR A 451      -9.156  23.275 -57.072  1.00 23.83           N  
ATOM   3449  CA  THR A 451      -9.048  24.580 -57.713  1.00 23.83           C  
ATOM   3450  C   THR A 451      -7.700  24.728 -58.414  1.00 23.83           C  
ATOM   3451  CB  THR A 451      -9.227  25.721 -56.694  1.00 23.83           C  
ATOM   3452  O   THR A 451      -6.688  24.206 -57.943  1.00 23.83           O  
ATOM   3453  CG2 THR A 451     -10.651  25.752 -56.148  1.00 23.83           C  
ATOM   3454  OG1 THR A 451      -8.314  25.529 -55.606  1.00 23.83           O  
ATOM   3455  N   SER A 452      -7.598  24.390 -59.782  1.00 22.72           N  
ATOM   3456  CA  SER A 452      -6.987  24.772 -61.051  1.00 22.72           C  
ATOM   3457  C   SER A 452      -5.830  25.742 -60.838  1.00 22.72           C  
ATOM   3458  CB  SER A 452      -8.027  25.402 -61.978  1.00 22.72           C  
ATOM   3459  O   SER A 452      -5.177  26.158 -61.797  1.00 22.72           O  
ATOM   3460  OG  SER A 452      -8.603  26.552 -61.381  1.00 22.72           O  
ATOM   3461  N   THR A 453      -4.974  25.542 -59.839  1.00 22.60           N  
ATOM   3462  CA  THR A 453      -3.671  26.126 -60.136  1.00 22.60           C  
ATOM   3463  C   THR A 453      -2.546  25.198 -59.685  1.00 22.60           C  
ATOM   3464  CB  THR A 453      -3.508  27.500 -59.460  1.00 22.60           C  
ATOM   3465  O   THR A 453      -2.492  24.801 -58.520  1.00 22.60           O  
ATOM   3466  CG2 THR A 453      -4.027  28.619 -60.357  1.00 22.60           C  
ATOM   3467  OG1 THR A 453      -4.241  27.511 -58.229  1.00 22.60           O  
ATOM   3468  N   PRO A 454      -1.968  24.275 -60.549  1.00 21.97           N  
ATOM   3469  CA  PRO A 454      -0.815  23.373 -60.600  1.00 21.97           C  
ATOM   3470  C   PRO A 454       0.485  24.054 -60.177  1.00 21.97           C  
ATOM   3471  CB  PRO A 454      -0.759  22.956 -62.072  1.00 21.97           C  
ATOM   3472  O   PRO A 454       0.767  25.175 -60.606  1.00 21.97           O  
ATOM   3473  CG  PRO A 454      -1.722  23.865 -62.764  1.00 21.97           C  
ATOM   3474  CD  PRO A 454      -2.322  24.790 -61.744  1.00 21.97           C  
ATOM   3475  N   ASP A 455       0.880  24.049 -58.891  1.00 21.27           N  
ATOM   3476  CA  ASP A 455       2.189  24.361 -58.325  1.00 21.27           C  
ATOM   3477  C   ASP A 455       3.302  23.647 -59.090  1.00 21.27           C  
ATOM   3478  CB  ASP A 455       2.239  23.978 -56.845  1.00 21.27           C  
ATOM   3479  O   ASP A 455       3.260  22.427 -59.263  1.00 21.27           O  
ATOM   3480  CG  ASP A 455       2.493  25.166 -55.933  1.00 21.27           C  
ATOM   3481  OD1 ASP A 455       2.996  26.205 -56.412  1.00 21.27           O  
ATOM   3482  OD2 ASP A 455       2.190  25.060 -54.725  1.00 21.27           O  
ATOM   3483  N   PRO A 456       4.048  24.291 -60.034  1.00 21.55           N  
ATOM   3484  CA  PRO A 456       5.200  24.156 -60.929  1.00 21.55           C  
ATOM   3485  C   PRO A 456       6.496  23.849 -60.181  1.00 21.55           C  
ATOM   3486  CB  PRO A 456       5.276  25.523 -61.614  1.00 21.55           C  
ATOM   3487  O   PRO A 456       7.541  23.652 -60.805  1.00 21.55           O  
ATOM   3488  CG  PRO A 456       4.500  26.440 -60.725  1.00 21.55           C  
ATOM   3489  CD  PRO A 456       3.864  25.623 -59.636  1.00 21.55           C  
ATOM   3490  N   TYR A 457       6.605  22.861 -59.280  1.00 20.40           N  
ATOM   3491  CA  TYR A 457       7.944  22.401 -58.928  1.00 20.40           C  
ATOM   3492  C   TYR A 457       8.135  20.937 -59.307  1.00 20.40           C  
ATOM   3493  CB  TYR A 457       8.201  22.590 -57.430  1.00 20.40           C  
ATOM   3494  O   TYR A 457       9.184  20.350 -59.033  1.00 20.40           O  
ATOM   3495  CG  TYR A 457       8.399  24.031 -57.026  1.00 20.40           C  
ATOM   3496  CD1 TYR A 457       9.625  24.665 -57.213  1.00 20.40           C  
ATOM   3497  CD2 TYR A 457       7.361  24.760 -56.455  1.00 20.40           C  
ATOM   3498  CE1 TYR A 457       9.813  25.992 -56.839  1.00 20.40           C  
ATOM   3499  CE2 TYR A 457       7.538  26.087 -56.078  1.00 20.40           C  
ATOM   3500  OH  TYR A 457       8.945  28.007 -55.903  1.00 20.40           O  
ATOM   3501  CZ  TYR A 457       8.765  26.694 -56.274  1.00 20.40           C  
ATOM   3502  N   LEU A 458       7.657  20.471 -60.586  1.00 19.04           N  
ATOM   3503  CA  LEU A 458       8.140  19.223 -61.167  1.00 19.04           C  
ATOM   3504  C   LEU A 458       8.712  19.457 -62.561  1.00 19.04           C  
ATOM   3505  CB  LEU A 458       7.011  18.190 -61.232  1.00 19.04           C  
ATOM   3506  O   LEU A 458       7.990  19.866 -63.472  1.00 19.04           O  
ATOM   3507  CG  LEU A 458       6.862  17.270 -60.019  1.00 19.04           C  
ATOM   3508  CD1 LEU A 458       5.394  16.925 -59.794  1.00 19.04           C  
ATOM   3509  CD2 LEU A 458       7.693  16.005 -60.202  1.00 19.04           C  
ATOM   3510  N   PHE A 459       9.772  20.272 -62.755  1.00 20.02           N  
ATOM   3511  CA  PHE A 459      10.655  20.060 -63.896  1.00 20.02           C  
ATOM   3512  C   PHE A 459      11.947  20.851 -63.735  1.00 20.02           C  
ATOM   3513  CB  PHE A 459       9.955  20.457 -65.200  1.00 20.02           C  
ATOM   3514  O   PHE A 459      11.916  22.056 -63.480  1.00 20.02           O  
ATOM   3515  CG  PHE A 459       9.272  19.310 -65.895  1.00 20.02           C  
ATOM   3516  CD1 PHE A 459       9.978  18.482 -66.759  1.00 20.02           C  
ATOM   3517  CD2 PHE A 459       7.922  19.061 -65.685  1.00 20.02           C  
ATOM   3518  CE1 PHE A 459       9.348  17.420 -67.404  1.00 20.02           C  
ATOM   3519  CE2 PHE A 459       7.285  18.002 -66.326  1.00 20.02           C  
ATOM   3520  CZ  PHE A 459       8.000  17.184 -67.186  1.00 20.02           C  
ATOM   3521  N   PRO A 460      13.136  20.153 -63.963  1.00 18.94           N  
ATOM   3522  CA  PRO A 460      13.964  20.486 -65.124  1.00 18.94           C  
ATOM   3523  C   PRO A 460      14.565  19.252 -65.794  1.00 18.94           C  
ATOM   3524  CB  PRO A 460      15.061  21.374 -64.532  1.00 18.94           C  
ATOM   3525  O   PRO A 460      14.896  18.276 -65.116  1.00 18.94           O  
ATOM   3526  CG  PRO A 460      15.270  20.851 -63.147  1.00 18.94           C  
ATOM   3527  CD  PRO A 460      14.253  19.778 -62.885  1.00 18.94           C  
ATOM   3528  N   ALA A 461      14.401  18.962 -67.168  1.00 18.95           N  
ATOM   3529  CA  ALA A 461      14.662  18.982 -68.605  1.00 18.95           C  
ATOM   3530  C   ALA A 461      16.127  19.296 -68.892  1.00 18.95           C  
ATOM   3531  CB  ALA A 461      13.758  20.001 -69.294  1.00 18.95           C  
ATOM   3532  O   ALA A 461      16.659  20.301 -68.415  1.00 18.95           O  
ATOM   3533  N   THR A 462      17.229  18.263 -69.032  1.00 20.80           N  
ATOM   3534  CA  THR A 462      17.954  18.154 -70.294  1.00 20.80           C  
ATOM   3535  C   THR A 462      19.102  17.155 -70.174  1.00 20.80           C  
ATOM   3536  CB  THR A 462      18.503  19.521 -70.742  1.00 20.80           C  
ATOM   3537  O   THR A 462      19.863  17.191 -69.205  1.00 20.80           O  
ATOM   3538  CG2 THR A 462      17.427  20.343 -71.442  1.00 20.80           C  
ATOM   3539  OG1 THR A 462      18.969  20.241 -69.595  1.00 20.80           O  
ATOM   3540  N   PHE A 463      19.006  15.908 -70.752  1.00 20.97           N  
ATOM   3541  CA  PHE A 463      19.554  14.782 -71.500  1.00 20.97           C  
ATOM   3542  C   PHE A 463      20.442  15.269 -72.638  1.00 20.97           C  
ATOM   3543  CB  PHE A 463      18.428  13.902 -72.052  1.00 20.97           C  
ATOM   3544  O   PHE A 463      19.988  16.007 -73.515  1.00 20.97           O  
ATOM   3545  CG  PHE A 463      18.026  12.782 -71.130  1.00 20.97           C  
ATOM   3546  CD1 PHE A 463      18.698  11.566 -71.158  1.00 20.97           C  
ATOM   3547  CD2 PHE A 463      16.976  12.946 -70.236  1.00 20.97           C  
ATOM   3548  CE1 PHE A 463      18.328  10.527 -70.307  1.00 20.97           C  
ATOM   3549  CE2 PHE A 463      16.601  11.912 -69.382  1.00 20.97           C  
ATOM   3550  CZ  PHE A 463      17.277  10.704 -69.420  1.00 20.97           C  
ATOM   3551  N   PRO A 464      21.734  15.036 -72.709  1.00 21.09           N  
ATOM   3552  CA  PRO A 464      22.387  15.199 -74.010  1.00 21.09           C  
ATOM   3553  C   PRO A 464      22.587  13.873 -74.740  1.00 21.09           C  
ATOM   3554  CB  PRO A 464      23.733  15.834 -73.651  1.00 21.09           C  
ATOM   3555  O   PRO A 464      22.910  12.861 -74.112  1.00 21.09           O  
ATOM   3556  CG  PRO A 464      23.857  15.657 -72.172  1.00 21.09           C  
ATOM   3557  CD  PRO A 464      22.679  14.862 -71.686  1.00 21.09           C  
ATOM   3558  N   THR A 465      21.869  13.435 -75.858  1.00 23.97           N  
ATOM   3559  CA  THR A 465      21.611  12.909 -77.194  1.00 23.97           C  
ATOM   3560  C   THR A 465      22.919  12.639 -77.932  1.00 23.97           C  
ATOM   3561  CB  THR A 465      20.744  13.879 -78.018  1.00 23.97           C  
ATOM   3562  O   THR A 465      22.974  11.781 -78.816  1.00 23.97           O  
ATOM   3563  CG2 THR A 465      19.873  13.124 -79.017  1.00 23.97           C  
ATOM   3564  OG1 THR A 465      19.900  14.626 -77.134  1.00 23.97           O  
ATOM   3565  N   PRO A 466      24.292  12.238 -77.392  1.00 22.54           N  
ATOM   3566  CA  PRO A 466      25.221  11.523 -78.270  1.00 22.54           C  
ATOM   3567  C   PRO A 466      25.842  10.299 -77.602  1.00 22.54           C  
ATOM   3568  CB  PRO A 466      26.289  12.574 -78.583  1.00 22.54           C  
ATOM   3569  O   PRO A 466      26.587   9.552 -78.242  1.00 22.54           O  
ATOM   3570  CG  PRO A 466      26.023  13.688 -77.623  1.00 22.54           C  
ATOM   3571  CD  PRO A 466      24.944  13.251 -76.674  1.00 22.54           C  
ATOM   3572  N   PHE A 467      24.943   9.488 -76.761  1.00 23.14           N  
ATOM   3573  CA  PHE A 467      25.079   8.118 -76.281  1.00 23.14           C  
ATOM   3574  C   PHE A 467      24.004   7.223 -76.885  1.00 23.14           C  
ATOM   3575  CB  PHE A 467      25.000   8.074 -74.751  1.00 23.14           C  
ATOM   3576  O   PHE A 467      24.277   6.080 -77.257  1.00 23.14           O  
ATOM   3577  CG  PHE A 467      25.575   6.819 -74.150  1.00 23.14           C  
ATOM   3578  CD1 PHE A 467      24.744   5.778 -73.755  1.00 23.14           C  
ATOM   3579  CD2 PHE A 467      26.946   6.682 -73.981  1.00 23.14           C  
ATOM   3580  CE1 PHE A 467      25.273   4.616 -73.198  1.00 23.14           C  
ATOM   3581  CE2 PHE A 467      27.482   5.523 -73.426  1.00 23.14           C  
ATOM   3582  CZ  PHE A 467      26.644   4.492 -73.034  1.00 23.14           C  
ATOM   3583  N   LEU A 468      23.169   7.656 -77.877  1.00 25.20           N  
ATOM   3584  CA  LEU A 468      22.280   6.609 -78.371  1.00 25.20           C  
ATOM   3585  C   LEU A 468      22.408   6.456 -79.883  1.00 25.20           C  
ATOM   3586  CB  LEU A 468      20.828   6.920 -77.999  1.00 25.20           C  
ATOM   3587  O   LEU A 468      22.248   5.355 -80.415  1.00 25.20           O  
ATOM   3588  CG  LEU A 468      20.389   6.521 -76.589  1.00 25.20           C  
ATOM   3589  CD1 LEU A 468      19.136   7.292 -76.186  1.00 25.20           C  
ATOM   3590  CD2 LEU A 468      20.147   5.018 -76.509  1.00 25.20           C  
ATOM   3591  N   ASN A 469      23.336   7.216 -80.447  1.00 24.56           N  
ATOM   3592  CA  ASN A 469      23.357   6.928 -81.877  1.00 24.56           C  
ATOM   3593  C   ASN A 469      24.741   6.479 -82.338  1.00 24.56           C  
ATOM   3594  CB  ASN A 469      22.901   8.149 -82.678  1.00 24.56           C  
ATOM   3595  O   ASN A 469      24.867   5.775 -83.342  1.00 24.56           O  
ATOM   3596  CG  ASN A 469      21.398   8.343 -82.642  1.00 24.56           C  
ATOM   3597  ND2 ASN A 469      20.951   9.566 -82.906  1.00 24.56           N  
ATOM   3598  OD1 ASN A 469      20.644   7.403 -82.377  1.00 24.56           O  
ATOM   3599  N   SER A 470      25.747   5.997 -81.462  1.00 22.12           N  
ATOM   3600  CA  SER A 470      26.944   5.477 -82.115  1.00 22.12           C  
ATOM   3601  C   SER A 470      27.394   4.166 -81.479  1.00 22.12           C  
ATOM   3602  CB  SER A 470      28.078   6.500 -82.050  1.00 22.12           C  
ATOM   3603  O   SER A 470      28.091   3.370 -82.112  1.00 22.12           O  
ATOM   3604  OG  SER A 470      28.602   6.588 -80.736  1.00 22.12           O  
ATOM   3605  N   LEU A 471      26.514   3.355 -80.683  1.00 21.29           N  
ATOM   3606  CA  LEU A 471      27.087   2.040 -80.414  1.00 21.29           C  
ATOM   3607  C   LEU A 471      26.110   0.933 -80.796  1.00 21.29           C  
ATOM   3608  CB  LEU A 471      27.468   1.914 -78.937  1.00 21.29           C  
ATOM   3609  O   LEU A 471      26.498  -0.232 -80.904  1.00 21.29           O  
ATOM   3610  CG  LEU A 471      28.963   1.945 -78.617  1.00 21.29           C  
ATOM   3611  CD1 LEU A 471      29.252   2.977 -77.532  1.00 21.29           C  
ATOM   3612  CD2 LEU A 471      29.448   0.563 -78.191  1.00 21.29           C  
ATOM   3613  N   ALA A 472      24.844   1.416 -81.294  1.00 24.65           N  
ATOM   3614  CA  ALA A 472      23.913   0.508 -81.959  1.00 24.65           C  
ATOM   3615  C   ALA A 472      24.223   0.399 -83.449  1.00 24.65           C  
ATOM   3616  CB  ALA A 472      22.474   0.975 -81.751  1.00 24.65           C  
ATOM   3617  O   ALA A 472      23.759  -0.526 -84.121  1.00 24.65           O  
ATOM   3618  N   GLN A 473      25.543   0.801 -83.841  1.00 23.24           N  
ATOM   3619  CA  GLN A 473      25.648   0.539 -85.272  1.00 23.24           C  
ATOM   3620  C   GLN A 473      26.993  -0.093 -85.618  1.00 23.24           C  
ATOM   3621  CB  GLN A 473      25.453   1.829 -86.070  1.00 23.24           C  
ATOM   3622  O   GLN A 473      27.257  -0.406 -86.781  1.00 23.24           O  
ATOM   3623  CG  GLN A 473      24.001   2.278 -86.168  1.00 23.24           C  
ATOM   3624  CD  GLN A 473      23.819   3.483 -87.072  1.00 23.24           C  
ATOM   3625  NE2 GLN A 473      22.609   4.031 -87.094  1.00 23.24           N  
ATOM   3626  OE1 GLN A 473      24.759   3.919 -87.744  1.00 23.24           O  
ATOM   3627  N   THR A 474      27.555  -1.065 -84.715  1.00 20.57           N  
ATOM   3628  CA  THR A 474      28.573  -1.820 -85.437  1.00 20.57           C  
ATOM   3629  C   THR A 474      28.397  -3.319 -85.211  1.00 20.57           C  
ATOM   3630  CB  THR A 474      29.990  -1.396 -85.010  1.00 20.57           C  
ATOM   3631  O   THR A 474      28.225  -3.764 -84.075  1.00 20.57           O  
ATOM   3632  CG2 THR A 474      30.486  -0.217 -85.841  1.00 20.57           C  
ATOM   3633  OG1 THR A 474      29.974  -1.019 -83.628  1.00 20.57           O  
ATOM   3634  N   THR A 475      27.377  -4.059 -85.742  1.00 26.38           N  
ATOM   3635  CA  THR A 475      27.231  -5.492 -85.971  1.00 26.38           C  
ATOM   3636  C   THR A 475      28.588  -6.188 -85.924  1.00 26.38           C  
ATOM   3637  CB  THR A 475      26.552  -5.776 -87.324  1.00 26.38           C  
ATOM   3638  O   THR A 475      28.660  -7.413 -85.804  1.00 26.38           O  
ATOM   3639  CG2 THR A 475      25.045  -5.941 -87.158  1.00 26.38           C  
ATOM   3640  OG1 THR A 475      26.807  -4.685 -88.217  1.00 26.38           O  
ATOM   3641  N   ALA A 476      29.754  -5.581 -85.432  1.00 23.31           N  
ATOM   3642  CA  ALA A 476      31.086  -6.180 -85.401  1.00 23.31           C  
ATOM   3643  C   ALA A 476      31.620  -6.257 -83.974  1.00 23.31           C  
ATOM   3644  CB  ALA A 476      32.046  -5.386 -86.284  1.00 23.31           C  
ATOM   3645  O   ALA A 476      32.651  -6.887 -83.724  1.00 23.31           O  
ATOM   3646  N   LEU A 477      30.757  -6.405 -82.946  1.00 21.22           N  
ATOM   3647  CA  LEU A 477      31.450  -6.769 -81.715  1.00 21.22           C  
ATOM   3648  C   LEU A 477      30.720  -7.896 -80.993  1.00 21.22           C  
ATOM   3649  CB  LEU A 477      31.577  -5.554 -80.792  1.00 21.22           C  
ATOM   3650  O   LEU A 477      31.063  -8.238 -79.859  1.00 21.22           O  
ATOM   3651  CG  LEU A 477      32.757  -4.618 -81.061  1.00 21.22           C  
ATOM   3652  CD1 LEU A 477      32.435  -3.207 -80.581  1.00 21.22           C  
ATOM   3653  CD2 LEU A 477      34.021  -5.143 -80.387  1.00 21.22           C  
ATOM   3654  N   SER A 478      29.796  -8.672 -81.746  1.00 24.26           N  
ATOM   3655  CA  SER A 478      29.128  -9.935 -81.449  1.00 24.26           C  
ATOM   3656  C   SER A 478      30.135 -11.070 -81.294  1.00 24.26           C  
ATOM   3657  CB  SER A 478      28.123 -10.281 -82.549  1.00 24.26           C  
ATOM   3658  O   SER A 478      29.974 -11.936 -80.432  1.00 24.26           O  
ATOM   3659  OG  SER A 478      27.465 -11.503 -82.262  1.00 24.26           O  
ATOM   3660  N   PRO A 479      31.525 -10.839 -81.337  1.00 22.66           N  
ATOM   3661  CA  PRO A 479      32.339 -11.911 -80.759  1.00 22.66           C  
ATOM   3662  C   PRO A 479      33.317 -11.404 -79.702  1.00 22.66           C  
ATOM   3663  CB  PRO A 479      33.086 -12.478 -81.968  1.00 22.66           C  
ATOM   3664  O   PRO A 479      33.995 -12.202 -79.049  1.00 22.66           O  
ATOM   3665  CG  PRO A 479      32.780 -11.532 -83.084  1.00 22.66           C  
ATOM   3666  CD  PRO A 479      31.997 -10.377 -82.529  1.00 22.66           C  
ATOM   3667  N   TYR A 480      33.157 -10.343 -79.016  1.00 21.00           N  
ATOM   3668  CA  TYR A 480      33.972  -9.989 -77.860  1.00 21.00           C  
ATOM   3669  C   TYR A 480      33.197 -10.191 -76.564  1.00 21.00           C  
ATOM   3670  CB  TYR A 480      34.449  -8.536 -77.962  1.00 21.00           C  
ATOM   3671  O   TYR A 480      33.712  -9.919 -75.476  1.00 21.00           O  
ATOM   3672  CG  TYR A 480      35.439  -8.299 -79.076  1.00 21.00           C  
ATOM   3673  CD1 TYR A 480      36.775  -8.670 -78.938  1.00 21.00           C  
ATOM   3674  CD2 TYR A 480      35.041  -7.704 -80.269  1.00 21.00           C  
ATOM   3675  CE1 TYR A 480      37.691  -8.452 -79.962  1.00 21.00           C  
ATOM   3676  CE2 TYR A 480      35.949  -7.480 -81.299  1.00 21.00           C  
ATOM   3677  OH  TYR A 480      38.173  -7.639 -82.153  1.00 21.00           O  
ATOM   3678  CZ  TYR A 480      37.270  -7.858 -81.136  1.00 21.00           C  
ATOM   3679  N   LEU A 481      31.945 -10.898 -76.736  1.00 22.89           N  
ATOM   3680  CA  LEU A 481      31.160 -11.603 -75.729  1.00 22.89           C  
ATOM   3681  C   LEU A 481      31.696 -13.014 -75.511  1.00 22.89           C  
ATOM   3682  CB  LEU A 481      29.687 -11.663 -76.142  1.00 22.89           C  
ATOM   3683  O   LEU A 481      31.387 -13.651 -74.501  1.00 22.89           O  
ATOM   3684  CG  LEU A 481      28.856 -10.407 -75.873  1.00 22.89           C  
ATOM   3685  CD1 LEU A 481      27.616 -10.392 -76.760  1.00 22.89           C  
ATOM   3686  CD2 LEU A 481      28.468 -10.328 -74.400  1.00 22.89           C  
ATOM   3687  N   SER A 482      33.090 -13.302 -75.962  1.00 21.35           N  
ATOM   3688  CA  SER A 482      33.535 -14.620 -75.521  1.00 21.35           C  
ATOM   3689  C   SER A 482      34.964 -14.573 -74.991  1.00 21.35           C  
ATOM   3690  CB  SER A 482      33.440 -15.629 -76.666  1.00 21.35           C  
ATOM   3691  O   SER A 482      35.441 -15.538 -74.390  1.00 21.35           O  
ATOM   3692  OG  SER A 482      34.279 -15.248 -77.743  1.00 21.35           O  
ATOM   3693  N   THR A 483      35.480 -13.590 -74.177  1.00 18.47           N  
ATOM   3694  CA  THR A 483      36.757 -13.748 -73.491  1.00 18.47           C  
ATOM   3695  C   THR A 483      36.824 -12.851 -72.259  1.00 18.47           C  
ATOM   3696  CB  THR A 483      37.937 -13.427 -74.427  1.00 18.47           C  
ATOM   3697  O   THR A 483      36.715 -11.628 -72.368  1.00 18.47           O  
ATOM   3698  CG2 THR A 483      38.557 -14.703 -74.989  1.00 18.47           C  
ATOM   3699  OG1 THR A 483      37.471 -12.618 -75.514  1.00 18.47           O  
ATOM   3700  N   PHE A 484      36.287 -13.131 -71.078  1.00 17.46           N  
ATOM   3701  CA  PHE A 484      37.114 -12.755 -69.937  1.00 17.46           C  
ATOM   3702  C   PHE A 484      37.060 -13.825 -68.853  1.00 17.46           C  
ATOM   3703  CB  PHE A 484      36.664 -11.406 -69.367  1.00 17.46           C  
ATOM   3704  O   PHE A 484      35.977 -14.206 -68.404  1.00 17.46           O  
ATOM   3705  CG  PHE A 484      37.736 -10.351 -69.385  1.00 17.46           C  
ATOM   3706  CD1 PHE A 484      38.559 -10.156 -68.282  1.00 17.46           C  
ATOM   3707  CD2 PHE A 484      37.922  -9.553 -70.507  1.00 17.46           C  
ATOM   3708  CE1 PHE A 484      39.552  -9.180 -68.296  1.00 17.46           C  
ATOM   3709  CE2 PHE A 484      38.913  -8.575 -70.528  1.00 17.46           C  
ATOM   3710  CZ  PHE A 484      39.726  -8.390 -69.422  1.00 17.46           C  
ATOM   3711  N   SER A 485      37.858 -15.055 -68.908  1.00 17.41           N  
ATOM   3712  CA  SER A 485      38.747 -16.012 -68.257  1.00 17.41           C  
ATOM   3713  C   SER A 485      39.005 -15.627 -66.804  1.00 17.41           C  
ATOM   3714  CB  SER A 485      40.074 -16.110 -69.011  1.00 17.41           C  
ATOM   3715  O   SER A 485      39.305 -14.469 -66.507  1.00 17.41           O  
ATOM   3716  OG  SER A 485      41.022 -16.854 -68.264  1.00 17.41           O  
ATOM   3717  N   LEU A 486      38.658 -16.599 -65.686  1.00 17.89           N  
ATOM   3718  CA  LEU A 486      38.873 -17.497 -64.557  1.00 17.89           C  
ATOM   3719  C   LEU A 486      40.348 -17.544 -64.172  1.00 17.89           C  
ATOM   3720  CB  LEU A 486      38.376 -18.906 -64.891  1.00 17.89           C  
ATOM   3721  O   LEU A 486      41.205 -17.828 -65.013  1.00 17.89           O  
ATOM   3722  CG  LEU A 486      36.871 -19.144 -64.758  1.00 17.89           C  
ATOM   3723  CD1 LEU A 486      36.438 -20.309 -65.642  1.00 17.89           C  
ATOM   3724  CD2 LEU A 486      36.498 -19.404 -63.302  1.00 17.89           C  
ATOM   3725  N   GLY A 487      41.017 -16.786 -63.170  1.00 17.68           N  
ATOM   3726  CA  GLY A 487      42.369 -16.803 -62.636  1.00 17.68           C  
ATOM   3727  C   GLY A 487      42.438 -17.294 -61.202  1.00 17.68           C  
ATOM   3728  O   GLY A 487      41.734 -16.780 -60.330  1.00 17.68           O  
ATOM   3729  N   TYR A 488      42.695 -18.695 -60.869  1.00 16.83           N  
ATOM   3730  CA  TYR A 488      43.519 -19.777 -60.342  1.00 16.83           C  
ATOM   3731  C   TYR A 488      44.951 -19.310 -60.112  1.00 16.83           C  
ATOM   3732  CB  TYR A 488      43.508 -20.975 -61.296  1.00 16.83           C  
ATOM   3733  O   TYR A 488      45.550 -18.673 -60.982  1.00 16.83           O  
ATOM   3734  CG  TYR A 488      42.567 -22.078 -60.876  1.00 16.83           C  
ATOM   3735  CD1 TYR A 488      42.995 -23.103 -60.035  1.00 16.83           C  
ATOM   3736  CD2 TYR A 488      41.249 -22.098 -61.318  1.00 16.83           C  
ATOM   3737  CE1 TYR A 488      42.132 -24.122 -59.646  1.00 16.83           C  
ATOM   3738  CE2 TYR A 488      40.377 -23.112 -60.936  1.00 16.83           C  
ATOM   3739  OH  TYR A 488      39.968 -25.125 -59.719  1.00 16.83           O  
ATOM   3740  CZ  TYR A 488      40.827 -24.118 -60.101  1.00 16.83           C  
ATOM   3741  N   GLN A 489      45.664 -19.395 -58.847  1.00 17.46           N  
ATOM   3742  CA  GLN A 489      46.943 -19.969 -58.444  1.00 17.46           C  
ATOM   3743  C   GLN A 489      47.431 -19.358 -57.134  1.00 17.46           C  
ATOM   3744  CB  GLN A 489      47.991 -19.769 -59.539  1.00 17.46           C  
ATOM   3745  O   GLN A 489      47.509 -18.134 -57.004  1.00 17.46           O  
ATOM   3746  CG  GLN A 489      48.106 -20.944 -60.502  1.00 17.46           C  
ATOM   3747  CD  GLN A 489      49.373 -20.898 -61.335  1.00 17.46           C  
ATOM   3748  NE2 GLN A 489      49.668 -21.993 -62.027  1.00 17.46           N  
ATOM   3749  OE1 GLN A 489      50.081 -19.886 -61.358  1.00 17.46           O  
ATOM   3750  N   SER A 490      47.565 -20.087 -55.917  1.00 18.89           N  
ATOM   3751  CA  SER A 490      48.805 -19.877 -55.176  1.00 18.89           C  
ATOM   3752  C   SER A 490      49.238 -21.147 -54.452  1.00 18.89           C  
ATOM   3753  CB  SER A 490      48.642 -18.737 -54.170  1.00 18.89           C  
ATOM   3754  O   SER A 490      48.401 -21.886 -53.929  1.00 18.89           O  
ATOM   3755  OG  SER A 490      47.651 -19.053 -53.208  1.00 18.89           O  
ATOM   3756  N   THR A 491      50.258 -22.099 -54.838  1.00 20.00           N  
ATOM   3757  CA  THR A 491      51.436 -22.904 -54.539  1.00 20.00           C  
ATOM   3758  C   THR A 491      51.867 -22.714 -53.087  1.00 20.00           C  
ATOM   3759  CB  THR A 491      52.607 -22.551 -55.475  1.00 20.00           C  
ATOM   3760  O   THR A 491      51.927 -21.586 -52.594  1.00 20.00           O  
ATOM   3761  CG2 THR A 491      52.684 -23.522 -56.649  1.00 20.00           C  
ATOM   3762  OG1 THR A 491      52.424 -21.222 -55.979  1.00 20.00           O  
ATOM   3763  N   PHE A 492      51.716 -23.739 -52.157  1.00 18.48           N  
ATOM   3764  CA  PHE A 492      52.058 -24.468 -50.941  1.00 18.48           C  
ATOM   3765  C   PHE A 492      53.545 -24.796 -50.906  1.00 18.48           C  
ATOM   3766  CB  PHE A 492      51.234 -25.755 -50.834  1.00 18.48           C  
ATOM   3767  O   PHE A 492      54.073 -25.411 -51.835  1.00 18.48           O  
ATOM   3768  CG  PHE A 492      49.970 -25.602 -50.032  1.00 18.48           C  
ATOM   3769  CD1 PHE A 492      49.975 -25.798 -48.656  1.00 18.48           C  
ATOM   3770  CD2 PHE A 492      48.775 -25.261 -50.654  1.00 18.48           C  
ATOM   3771  CE1 PHE A 492      48.806 -25.656 -47.911  1.00 18.48           C  
ATOM   3772  CE2 PHE A 492      47.604 -25.119 -49.916  1.00 18.48           C  
ATOM   3773  CZ  PHE A 492      47.621 -25.317 -48.545  1.00 18.48           C  
ATOM   3774  N   ASN A 493      54.426 -24.018 -50.248  1.00 22.48           N  
ATOM   3775  CA  ASN A 493      55.832 -24.310 -49.995  1.00 22.48           C  
ATOM   3776  C   ASN A 493      56.022 -25.049 -48.673  1.00 22.48           C  
ATOM   3777  CB  ASN A 493      56.660 -23.023 -50.008  1.00 22.48           C  
ATOM   3778  O   ASN A 493      55.401 -24.700 -47.667  1.00 22.48           O  
ATOM   3779  CG  ASN A 493      57.998 -23.196 -50.698  1.00 22.48           C  
ATOM   3780  ND2 ASN A 493      58.648 -22.084 -51.020  1.00 22.48           N  
ATOM   3781  OD1 ASN A 493      58.445 -24.320 -50.941  1.00 22.48           O  
ATOM   3782  N   LEU A 494      56.324 -26.353 -48.507  1.00 24.49           N  
ATOM   3783  CA  LEU A 494      56.839 -27.424 -47.661  1.00 24.49           C  
ATOM   3784  C   LEU A 494      58.000 -26.929 -46.804  1.00 24.49           C  
ATOM   3785  CB  LEU A 494      57.289 -28.612 -48.514  1.00 24.49           C  
ATOM   3786  O   LEU A 494      58.266 -27.480 -45.734  1.00 24.49           O  
ATOM   3787  CG  LEU A 494      57.347 -29.969 -47.811  1.00 24.49           C  
ATOM   3788  CD1 LEU A 494      55.946 -30.554 -47.670  1.00 24.49           C  
ATOM   3789  CD2 LEU A 494      58.258 -30.927 -48.571  1.00 24.49           C  
ATOM   3790  N   ALA A 495      58.440 -25.657 -46.781  1.00 23.59           N  
ATOM   3791  CA  ALA A 495      59.431 -25.139 -45.841  1.00 23.59           C  
ATOM   3792  C   ALA A 495      58.762 -24.363 -44.710  1.00 23.59           C  
ATOM   3793  CB  ALA A 495      60.440 -24.252 -46.567  1.00 23.59           C  
ATOM   3794  O   ALA A 495      59.293 -24.290 -43.600  1.00 23.59           O  
ATOM   3795  N   ASP A 496      57.434 -24.326 -44.689  1.00 27.13           N  
ATOM   3796  CA  ASP A 496      56.672 -23.787 -43.566  1.00 27.13           C  
ATOM   3797  C   ASP A 496      56.095 -24.908 -42.705  1.00 27.13           C  
ATOM   3798  CB  ASP A 496      55.549 -22.877 -44.067  1.00 27.13           C  
ATOM   3799  O   ASP A 496      55.760 -24.692 -41.538  1.00 27.13           O  
ATOM   3800  CG  ASP A 496      56.054 -21.546 -44.594  1.00 27.13           C  
ATOM   3801  OD1 ASP A 496      57.146 -21.100 -44.178  1.00 27.13           O  
ATOM   3802  OD2 ASP A 496      55.354 -20.936 -45.430  1.00 27.13           O  
ATOM   3803  N   CYS A 497      56.374 -26.219 -43.032  1.00 23.03           N  
ATOM   3804  CA  CYS A 497      55.955 -27.318 -42.170  1.00 23.03           C  
ATOM   3805  C   CYS A 497      57.095 -27.767 -41.264  1.00 23.03           C  
ATOM   3806  CB  CYS A 497      55.461 -28.498 -43.007  1.00 23.03           C  
ATOM   3807  O   CYS A 497      56.869 -28.140 -40.112  1.00 23.03           O  
ATOM   3808  SG  CYS A 497      53.693 -28.823 -42.835  1.00 23.03           S  
ATOM   3809  N   GLN A 498      58.387 -27.302 -41.453  1.00 22.50           N  
ATOM   3810  CA  GLN A 498      59.463 -27.712 -40.557  1.00 22.50           C  
ATOM   3811  C   GLN A 498      59.700 -26.670 -39.468  1.00 22.50           C  
ATOM   3812  CB  GLN A 498      60.753 -27.954 -41.342  1.00 22.50           C  
ATOM   3813  O   GLN A 498      60.119 -27.007 -38.359  1.00 22.50           O  
ATOM   3814  CG  GLN A 498      60.841 -29.339 -41.970  1.00 22.50           C  
ATOM   3815  CD  GLN A 498      62.093 -29.525 -42.807  1.00 22.50           C  
ATOM   3816  NE2 GLN A 498      62.434 -30.777 -43.093  1.00 22.50           N  
ATOM   3817  OE1 GLN A 498      62.748 -28.552 -43.194  1.00 22.50           O  
ATOM   3818  N   THR A 499      58.976 -25.559 -39.444  1.00 24.63           N  
ATOM   3819  CA  THR A 499      59.036 -24.598 -38.349  1.00 24.63           C  
ATOM   3820  C   THR A 499      57.855 -24.783 -37.401  1.00 24.63           C  
ATOM   3821  CB  THR A 499      59.053 -23.151 -38.875  1.00 24.63           C  
ATOM   3822  O   THR A 499      58.003 -24.658 -36.183  1.00 24.63           O  
ATOM   3823  CG2 THR A 499      59.840 -22.235 -37.943  1.00 24.63           C  
ATOM   3824  OG1 THR A 499      59.659 -23.128 -40.173  1.00 24.63           O  
ATOM   3825  N   VAL A 500      56.851 -25.587 -37.806  1.00 25.41           N  
ATOM   3826  CA  VAL A 500      55.735 -25.849 -36.902  1.00 25.41           C  
ATOM   3827  C   VAL A 500      55.934 -27.198 -36.214  1.00 25.41           C  
ATOM   3828  CB  VAL A 500      54.382 -25.826 -37.649  1.00 25.41           C  
ATOM   3829  O   VAL A 500      55.652 -27.341 -35.022  1.00 25.41           O  
ATOM   3830  CG1 VAL A 500      53.246 -26.255 -36.722  1.00 25.41           C  
ATOM   3831  CG2 VAL A 500      54.113 -24.435 -38.221  1.00 25.41           C  
ATOM   3832  N   ILE A 501      56.873 -28.026 -36.640  1.00 25.62           N  
ATOM   3833  CA  ILE A 501      57.114 -29.274 -35.923  1.00 25.62           C  
ATOM   3834  C   ILE A 501      58.278 -29.094 -34.951  1.00 25.62           C  
ATOM   3835  CB  ILE A 501      57.403 -30.438 -36.897  1.00 25.62           C  
ATOM   3836  O   ILE A 501      58.252 -29.622 -33.837  1.00 25.62           O  
ATOM   3837  CG1 ILE A 501      56.153 -30.767 -37.722  1.00 25.62           C  
ATOM   3838  CG2 ILE A 501      57.895 -31.671 -36.133  1.00 25.62           C  
ATOM   3839  CD1 ILE A 501      56.370 -31.853 -38.766  1.00 25.62           C  
ATOM   3840  N   SER A 502      59.126 -28.036 -35.040  1.00 23.82           N  
ATOM   3841  CA  SER A 502      60.151 -27.770 -34.036  1.00 23.82           C  
ATOM   3842  C   SER A 502      59.620 -26.861 -32.932  1.00 23.82           C  
ATOM   3843  CB  SER A 502      61.383 -27.135 -34.681  1.00 23.82           C  
ATOM   3844  O   SER A 502      60.077 -26.931 -31.789  1.00 23.82           O  
ATOM   3845  OG  SER A 502      61.133 -25.780 -35.017  1.00 23.82           O  
ATOM   3846  N   GLU A 503      58.412 -26.406 -33.040  1.00 25.98           N  
ATOM   3847  CA  GLU A 503      57.820 -25.695 -31.911  1.00 25.98           C  
ATOM   3848  C   GLU A 503      56.856 -26.590 -31.138  1.00 25.98           C  
ATOM   3849  CB  GLU A 503      57.098 -24.433 -32.389  1.00 25.98           C  
ATOM   3850  O   GLU A 503      56.548 -26.323 -29.975  1.00 25.98           O  
ATOM   3851  CG  GLU A 503      58.023 -23.250 -32.635  1.00 25.98           C  
ATOM   3852  CD  GLU A 503      57.281 -21.970 -32.985  1.00 25.98           C  
ATOM   3853  OE1 GLU A 503      57.934 -20.914 -33.145  1.00 25.98           O  
ATOM   3854  OE2 GLU A 503      56.036 -22.024 -33.101  1.00 25.98           O  
ATOM   3855  N   LEU A 504      56.804 -27.885 -31.473  1.00 23.76           N  
ATOM   3856  CA  LEU A 504      55.939 -28.794 -30.730  1.00 23.76           C  
ATOM   3857  C   LEU A 504      56.763 -29.796 -29.929  1.00 23.76           C  
ATOM   3858  CB  LEU A 504      54.996 -29.535 -31.682  1.00 23.76           C  
ATOM   3859  O   LEU A 504      56.262 -30.398 -28.977  1.00 23.76           O  
ATOM   3860  CG  LEU A 504      53.718 -28.797 -32.082  1.00 23.76           C  
ATOM   3861  CD1 LEU A 504      53.249 -29.256 -33.459  1.00 23.76           C  
ATOM   3862  CD2 LEU A 504      52.626 -29.014 -31.040  1.00 23.76           C  
ATOM   3863  N   THR A 505      58.148 -29.708 -29.865  1.00 25.15           N  
ATOM   3864  CA  THR A 505      58.801 -30.660 -28.973  1.00 25.15           C  
ATOM   3865  C   THR A 505      59.538 -29.933 -27.852  1.00 25.15           C  
ATOM   3866  CB  THR A 505      59.787 -31.559 -29.741  1.00 25.15           C  
ATOM   3867  O   THR A 505      59.888 -30.539 -26.837  1.00 25.15           O  
ATOM   3868  CG2 THR A 505      59.047 -32.563 -30.619  1.00 25.15           C  
ATOM   3869  OG1 THR A 505      60.624 -30.742 -30.570  1.00 25.15           O  
ATOM   3870  N   THR A 506      59.213 -28.628 -27.443  1.00 21.30           N  
ATOM   3871  CA  THR A 506      59.766 -28.173 -26.172  1.00 21.30           C  
ATOM   3872  C   THR A 506      58.742 -27.343 -25.403  1.00 21.30           C  
ATOM   3873  CB  THR A 506      61.047 -27.345 -26.384  1.00 21.30           C  
ATOM   3874  O   THR A 506      58.289 -26.304 -25.887  1.00 21.30           O  
ATOM   3875  CG2 THR A 506      62.294 -28.184 -26.122  1.00 21.30           C  
ATOM   3876  OG1 THR A 506      61.082 -26.868 -27.735  1.00 21.30           O  
ATOM   3877  N   ALA A 507      57.578 -27.774 -24.983  1.00 20.52           N  
ATOM   3878  CA  ALA A 507      56.995 -27.279 -23.739  1.00 20.52           C  
ATOM   3879  C   ALA A 507      55.613 -27.883 -23.503  1.00 20.52           C  
ATOM   3880  CB  ALA A 507      56.909 -25.755 -23.761  1.00 20.52           C  
ATOM   3881  O   ALA A 507      54.784 -27.928 -24.415  1.00 20.52           O  
ATOM   3882  N   ASP A 508      55.388 -29.076 -22.830  1.00 19.89           N  
ATOM   3883  CA  ASP A 508      54.622 -29.445 -21.644  1.00 19.89           C  
ATOM   3884  C   ASP A 508      53.378 -28.571 -21.498  1.00 19.89           C  
ATOM   3885  CB  ASP A 508      55.490 -29.337 -20.389  1.00 19.89           C  
ATOM   3886  O   ASP A 508      53.181 -27.930 -20.464  1.00 19.89           O  
ATOM   3887  CG  ASP A 508      56.172 -30.645 -20.025  1.00 19.89           C  
ATOM   3888  OD1 ASP A 508      55.745 -31.712 -20.516  1.00 19.89           O  
ATOM   3889  OD2 ASP A 508      57.142 -30.608 -19.238  1.00 19.89           O  
ATOM   3890  N   ARG A 509      52.495 -28.481 -22.384  1.00 20.83           N  
ATOM   3891  CA  ARG A 509      51.182 -27.927 -22.070  1.00 20.83           C  
ATOM   3892  C   ARG A 509      50.096 -28.991 -22.190  1.00 20.83           C  
ATOM   3893  CB  ARG A 509      50.862 -26.746 -22.988  1.00 20.83           C  
ATOM   3894  O   ARG A 509      50.046 -29.725 -23.180  1.00 20.83           O  
ATOM   3895  CG  ARG A 509      51.584 -25.461 -22.614  1.00 20.83           C  
ATOM   3896  CD  ARG A 509      51.021 -24.260 -23.360  1.00 20.83           C  
ATOM   3897  NE  ARG A 509      51.928 -23.117 -23.304  1.00 20.83           N  
ATOM   3898  NH1 ARG A 509      50.436 -21.623 -24.242  1.00 20.83           N  
ATOM   3899  NH2 ARG A 509      52.531 -20.925 -23.627  1.00 20.83           N  
ATOM   3900  CZ  ARG A 509      51.630 -21.891 -23.725  1.00 20.83           C  
ATOM   3901  N   ALA A 510      49.859 -29.877 -21.156  1.00 18.38           N  
ATOM   3902  CA  ALA A 510      48.661 -30.317 -20.446  1.00 18.38           C  
ATOM   3903  C   ALA A 510      47.397 -29.871 -21.175  1.00 18.38           C  
ATOM   3904  CB  ALA A 510      48.664 -29.782 -19.016  1.00 18.38           C  
ATOM   3905  O   ALA A 510      47.225 -28.684 -21.463  1.00 18.38           O  
ATOM   3906  N   TYR A 511      46.949 -30.543 -22.236  1.00 17.80           N  
ATOM   3907  CA  TYR A 511      45.794 -31.042 -22.975  1.00 17.80           C  
ATOM   3908  C   TYR A 511      44.543 -31.026 -22.106  1.00 17.80           C  
ATOM   3909  CB  TYR A 511      46.056 -32.461 -23.488  1.00 17.80           C  
ATOM   3910  O   TYR A 511      44.532 -31.595 -21.012  1.00 17.80           O  
ATOM   3911  CG  TYR A 511      46.874 -32.507 -24.756  1.00 17.80           C  
ATOM   3912  CD1 TYR A 511      46.271 -32.355 -26.002  1.00 17.80           C  
ATOM   3913  CD2 TYR A 511      48.250 -32.704 -24.710  1.00 17.80           C  
ATOM   3914  CE1 TYR A 511      47.020 -32.399 -27.174  1.00 17.80           C  
ATOM   3915  CE2 TYR A 511      49.009 -32.749 -25.875  1.00 17.80           C  
ATOM   3916  OH  TYR A 511      49.132 -32.640 -28.256  1.00 17.80           O  
ATOM   3917  CZ  TYR A 511      48.386 -32.596 -27.100  1.00 17.80           C  
ATOM   3918  N   GLN A 512      43.817 -29.958 -21.938  1.00 18.44           N  
ATOM   3919  CA  GLN A 512      42.438 -29.767 -21.502  1.00 18.44           C  
ATOM   3920  C   GLN A 512      41.456 -30.371 -22.502  1.00 18.44           C  
ATOM   3921  CB  GLN A 512      42.138 -28.280 -21.306  1.00 18.44           C  
ATOM   3922  O   GLN A 512      41.489 -30.042 -23.689  1.00 18.44           O  
ATOM   3923  CG  GLN A 512      42.291 -27.807 -19.867  1.00 18.44           C  
ATOM   3924  CD  GLN A 512      41.847 -26.369 -19.671  1.00 18.44           C  
ATOM   3925  NE2 GLN A 512      41.907 -25.894 -18.431  1.00 18.44           N  
ATOM   3926  OE1 GLN A 512      41.454 -25.692 -20.625  1.00 18.44           O  
ATOM   3927  N   LEU A 513      41.285 -31.702 -22.599  1.00 18.00           N  
ATOM   3928  CA  LEU A 513      40.236 -32.512 -23.209  1.00 18.00           C  
ATOM   3929  C   LEU A 513      38.858 -32.068 -22.730  1.00 18.00           C  
ATOM   3930  CB  LEU A 513      40.448 -33.994 -22.887  1.00 18.00           C  
ATOM   3931  O   LEU A 513      38.600 -32.022 -21.525  1.00 18.00           O  
ATOM   3932  CG  LEU A 513      39.907 -34.994 -23.909  1.00 18.00           C  
ATOM   3933  CD1 LEU A 513      41.002 -35.388 -24.895  1.00 18.00           C  
ATOM   3934  CD2 LEU A 513      39.344 -36.225 -23.208  1.00 18.00           C  
ATOM   3935  N   SER A 514      38.131 -31.156 -23.442  1.00 17.16           N  
ATOM   3936  CA  SER A 514      36.747 -30.692 -23.441  1.00 17.16           C  
ATOM   3937  C   SER A 514      35.798 -31.781 -23.929  1.00 17.16           C  
ATOM   3938  CB  SER A 514      36.599 -29.446 -24.314  1.00 17.16           C  
ATOM   3939  O   SER A 514      35.992 -32.342 -25.010  1.00 17.16           O  
ATOM   3940  OG  SER A 514      35.385 -28.773 -24.029  1.00 17.16           O  
ATOM   3941  N   ILE A 515      35.529 -32.908 -23.328  1.00 18.42           N  
ATOM   3942  CA  ILE A 515      34.680 -34.058 -23.621  1.00 18.42           C  
ATOM   3943  C   ILE A 515      33.228 -33.605 -23.759  1.00 18.42           C  
ATOM   3944  CB  ILE A 515      34.801 -35.143 -22.527  1.00 18.42           C  
ATOM   3945  O   ILE A 515      32.697 -32.925 -22.878  1.00 18.42           O  
ATOM   3946  CG1 ILE A 515      36.258 -35.597 -22.384  1.00 18.42           C  
ATOM   3947  CG2 ILE A 515      33.886 -36.330 -22.841  1.00 18.42           C  
ATOM   3948  CD1 ILE A 515      36.503 -36.533 -21.209  1.00 18.42           C  
ATOM   3949  N   ALA A 516      32.649 -33.520 -25.048  1.00 17.84           N  
ATOM   3950  CA  ALA A 516      31.579 -34.027 -25.903  1.00 17.84           C  
ATOM   3951  C   ALA A 516      30.885 -35.225 -25.261  1.00 17.84           C  
ATOM   3952  CB  ALA A 516      32.130 -34.408 -27.275  1.00 17.84           C  
ATOM   3953  O   ALA A 516      31.545 -36.148 -24.779  1.00 17.84           O  
ATOM   3954  N   THR A 517      29.759 -35.032 -24.602  1.00 20.67           N  
ATOM   3955  CA  THR A 517      28.501 -35.730 -24.845  1.00 20.67           C  
ATOM   3956  C   THR A 517      27.921 -36.270 -23.541  1.00 20.67           C  
ATOM   3957  CB  THR A 517      28.687 -36.886 -25.845  1.00 20.67           C  
ATOM   3958  O   THR A 517      28.649 -36.824 -22.714  1.00 20.67           O  
ATOM   3959  CG2 THR A 517      28.565 -36.394 -27.283  1.00 20.67           C  
ATOM   3960  OG1 THR A 517      29.984 -37.466 -25.659  1.00 20.67           O  
ATOM   3961  N   ALA A 518      26.819 -35.653 -23.037  1.00 21.96           N  
ATOM   3962  CA  ALA A 518      25.918 -36.676 -22.514  1.00 21.96           C  
ATOM   3963  C   ALA A 518      24.463 -36.227 -22.610  1.00 21.96           C  
ATOM   3964  CB  ALA A 518      26.274 -37.011 -21.068  1.00 21.96           C  
ATOM   3965  O   ALA A 518      24.143 -35.072 -22.316  1.00 21.96           O  
ATOM   3966  N   PRO A 519      23.582 -37.163 -23.052  1.00 24.12           N  
ATOM   3967  CA  PRO A 519      22.326 -37.443 -23.752  1.00 24.12           C  
ATOM   3968  C   PRO A 519      21.100 -37.260 -22.862  1.00 24.12           C  
ATOM   3969  CB  PRO A 519      22.478 -38.906 -24.177  1.00 24.12           C  
ATOM   3970  O   PRO A 519      21.219 -37.255 -21.634  1.00 24.12           O  
ATOM   3971  CG  PRO A 519      23.253 -39.547 -23.071  1.00 24.12           C  
ATOM   3972  CD  PRO A 519      23.662 -38.481 -22.095  1.00 24.12           C  
ATOM   3973  N   ALA A 520      20.015 -36.644 -23.503  1.00 21.62           N  
ATOM   3974  CA  ALA A 520      18.584 -36.785 -23.762  1.00 21.62           C  
ATOM   3975  C   ALA A 520      17.983 -37.908 -22.923  1.00 21.62           C  
ATOM   3976  CB  ALA A 520      18.335 -37.041 -25.246  1.00 21.62           C  
ATOM   3977  O   ALA A 520      18.373 -39.070 -23.059  1.00 21.62           O  
ATOM   3978  N   ASN A 521      17.772 -37.730 -21.572  1.00 21.37           N  
ATOM   3979  CA  ASN A 521      16.536 -38.335 -21.086  1.00 21.37           C  
ATOM   3980  C   ASN A 521      16.119 -37.753 -19.738  1.00 21.37           C  
ATOM   3981  CB  ASN A 521      16.684 -39.854 -20.985  1.00 21.37           C  
ATOM   3982  O   ASN A 521      16.928 -37.680 -18.812  1.00 21.37           O  
ATOM   3983  CG  ASN A 521      16.384 -40.558 -22.294  1.00 21.37           C  
ATOM   3984  ND2 ASN A 521      16.911 -41.767 -22.451  1.00 21.37           N  
ATOM   3985  OD1 ASN A 521      15.686 -40.020 -23.157  1.00 21.37           O  
ATOM   3986  N   PRO A 522      14.778 -37.194 -19.648  1.00 22.44           N  
ATOM   3987  CA  PRO A 522      14.023 -36.579 -18.554  1.00 22.44           C  
ATOM   3988  C   PRO A 522      13.611 -37.586 -17.482  1.00 22.44           C  
ATOM   3989  CB  PRO A 522      12.795 -35.996 -19.257  1.00 22.44           C  
ATOM   3990  O   PRO A 522      13.242 -38.718 -17.804  1.00 22.44           O  
ATOM   3991  CG  PRO A 522      12.678 -36.772 -20.528  1.00 22.44           C  
ATOM   3992  CD  PRO A 522      13.831 -37.730 -20.610  1.00 22.44           C  
ATOM   3993  N   ILE A 523      14.354 -37.823 -16.411  1.00 21.01           N  
ATOM   3994  CA  ILE A 523      14.091 -38.728 -15.297  1.00 21.01           C  
ATOM   3995  C   ILE A 523      13.001 -38.141 -14.402  1.00 21.01           C  
ATOM   3996  CB  ILE A 523      15.371 -38.999 -14.476  1.00 21.01           C  
ATOM   3997  O   ILE A 523      13.075 -36.975 -14.006  1.00 21.01           O  
ATOM   3998  CG1 ILE A 523      16.472 -39.570 -15.376  1.00 21.01           C  
ATOM   3999  CG2 ILE A 523      15.073 -39.944 -13.308  1.00 21.01           C  
ATOM   4000  CD1 ILE A 523      17.809 -39.762 -14.673  1.00 21.01           C  
ATOM   4001  N   ASP A 524      11.707 -38.548 -14.513  1.00 23.08           N  
ATOM   4002  CA  ASP A 524      10.515 -39.039 -13.829  1.00 23.08           C  
ATOM   4003  C   ASP A 524      10.816 -39.366 -12.368  1.00 23.08           C  
ATOM   4004  CB  ASP A 524       9.959 -40.274 -14.541  1.00 23.08           C  
ATOM   4005  O   ASP A 524      11.822 -40.011 -12.065  1.00 23.08           O  
ATOM   4006  CG  ASP A 524       8.618 -40.021 -15.207  1.00 23.08           C  
ATOM   4007  OD1 ASP A 524       8.029 -38.938 -15.000  1.00 23.08           O  
ATOM   4008  OD2 ASP A 524       8.144 -40.914 -15.943  1.00 23.08           O  
ATOM   4009  N   GLY A 525      10.479 -38.421 -11.431  1.00 23.40           N  
ATOM   4010  CA  GLY A 525       9.807 -38.330 -10.144  1.00 23.40           C  
ATOM   4011  C   GLY A 525       9.679 -39.669  -9.443  1.00 23.40           C  
ATOM   4012  O   GLY A 525       9.116 -39.752  -8.350  1.00 23.40           O  
ATOM   4013  N   SER A 526      10.823 -40.472  -9.143  1.00 21.93           N  
ATOM   4014  CA  SER A 526      10.650 -41.484  -8.107  1.00 21.93           C  
ATOM   4015  C   SER A 526      11.956 -41.745  -7.365  1.00 21.93           C  
ATOM   4016  CB  SER A 526      10.128 -42.788  -8.712  1.00 21.93           C  
ATOM   4017  O   SER A 526      13.038 -41.646  -7.948  1.00 21.93           O  
ATOM   4018  OG  SER A 526      10.997 -43.252  -9.732  1.00 21.93           O  
ATOM   4019  N   THR A 527      12.254 -41.205  -6.112  1.00 23.49           N  
ATOM   4020  CA  THR A 527      12.917 -41.512  -4.850  1.00 23.49           C  
ATOM   4021  C   THR A 527      14.142 -42.393  -5.083  1.00 23.49           C  
ATOM   4022  CB  THR A 527      11.958 -42.210  -3.869  1.00 23.49           C  
ATOM   4023  O   THR A 527      14.057 -43.414  -5.768  1.00 23.49           O  
ATOM   4024  CG2 THR A 527      12.005 -41.555  -2.493  1.00 23.49           C  
ATOM   4025  OG1 THR A 527      10.621 -42.130  -4.379  1.00 23.49           O  
ATOM   4026  N   ILE A 528      15.375 -41.819  -5.198  1.00 22.61           N  
ATOM   4027  CA  ILE A 528      16.757 -42.266  -5.329  1.00 22.61           C  
ATOM   4028  C   ILE A 528      17.142 -43.115  -4.120  1.00 22.61           C  
ATOM   4029  CB  ILE A 528      17.726 -41.071  -5.476  1.00 22.61           C  
ATOM   4030  O   ILE A 528      16.990 -42.682  -2.976  1.00 22.61           O  
ATOM   4031  CG1 ILE A 528      17.336 -40.212  -6.683  1.00 22.61           C  
ATOM   4032  CG2 ILE A 528      19.172 -41.560  -5.596  1.00 22.61           C  
ATOM   4033  CD1 ILE A 528      18.169 -38.947  -6.839  1.00 22.61           C  
ATOM   4034  N   THR A 529      17.142 -44.418  -4.139  1.00 24.87           N  
ATOM   4035  CA  THR A 529      17.634 -45.390  -3.170  1.00 24.87           C  
ATOM   4036  C   THR A 529      19.157 -45.343  -3.081  1.00 24.87           C  
ATOM   4037  CB  THR A 529      17.183 -46.817  -3.531  1.00 24.87           C  
ATOM   4038  O   THR A 529      19.825 -44.903  -4.019  1.00 24.87           O  
ATOM   4039  CG2 THR A 529      15.674 -46.974  -3.371  1.00 24.87           C  
ATOM   4040  OG1 THR A 529      17.539 -47.095  -4.891  1.00 24.87           O  
ATOM   4041  N   LEU A 530      19.811 -45.254  -1.855  1.00 30.16           N  
ATOM   4042  CA  LEU A 530      21.197 -45.322  -1.405  1.00 30.16           C  
ATOM   4043  C   LEU A 530      21.990 -46.324  -2.238  1.00 30.16           C  
ATOM   4044  CB  LEU A 530      21.261 -45.707   0.075  1.00 30.16           C  
ATOM   4045  O   LEU A 530      23.147 -46.072  -2.583  1.00 30.16           O  
ATOM   4046  CG  LEU A 530      22.613 -45.522   0.766  1.00 30.16           C  
ATOM   4047  CD1 LEU A 530      22.854 -44.048   1.074  1.00 30.16           C  
ATOM   4048  CD2 LEU A 530      22.683 -46.358   2.039  1.00 30.16           C  
ATOM   4049  N   THR A 531      21.355 -47.338  -2.904  1.00 31.34           N  
ATOM   4050  CA  THR A 531      22.043 -48.274  -3.786  1.00 31.34           C  
ATOM   4051  C   THR A 531      22.233 -47.669  -5.174  1.00 31.34           C  
ATOM   4052  CB  THR A 531      21.271 -49.602  -3.903  1.00 31.34           C  
ATOM   4053  O   THR A 531      23.296 -47.816  -5.781  1.00 31.34           O  
ATOM   4054  CG2 THR A 531      22.193 -50.737  -4.336  1.00 31.34           C  
ATOM   4055  OG1 THR A 531      20.695 -49.927  -2.632  1.00 31.34           O  
ATOM   4056  N   THR A 532      21.412 -46.733  -5.593  1.00 29.45           N  
ATOM   4057  CA  THR A 532      21.563 -46.021  -6.856  1.00 29.45           C  
ATOM   4058  C   THR A 532      22.523 -44.844  -6.703  1.00 29.45           C  
ATOM   4059  CB  THR A 532      20.205 -45.514  -7.378  1.00 29.45           C  
ATOM   4060  O   THR A 532      23.339 -44.582  -7.589  1.00 29.45           O  
ATOM   4061  CG2 THR A 532      20.288 -45.139  -8.853  1.00 29.45           C  
ATOM   4062  OG1 THR A 532      19.223 -46.544  -7.213  1.00 29.45           O  
ATOM   4063  N   LEU A 533      22.743 -44.255  -5.404  1.00 28.03           N  
ATOM   4064  CA  LEU A 533      23.752 -43.239  -5.126  1.00 28.03           C  
ATOM   4065  C   LEU A 533      25.138 -43.865  -5.011  1.00 28.03           C  
ATOM   4066  CB  LEU A 533      23.412 -42.484  -3.838  1.00 28.03           C  
ATOM   4067  O   LEU A 533      26.115 -43.321  -5.531  1.00 28.03           O  
ATOM   4068  CG  LEU A 533      24.140 -41.157  -3.618  1.00 28.03           C  
ATOM   4069  CD1 LEU A 533      23.457 -40.042  -4.403  1.00 28.03           C  
ATOM   4070  CD2 LEU A 533      24.194 -40.816  -2.133  1.00 28.03           C  
ATOM   4071  N   GLN A 534      25.241 -45.154  -4.573  1.00 29.00           N  
ATOM   4072  CA  GLN A 534      26.523 -45.848  -4.535  1.00 29.00           C  
ATOM   4073  C   GLN A 534      26.928 -46.331  -5.925  1.00 29.00           C  
ATOM   4074  CB  GLN A 534      26.466 -47.030  -3.565  1.00 29.00           C  
ATOM   4075  O   GLN A 534      28.104 -46.272  -6.290  1.00 29.00           O  
ATOM   4076  CG  GLN A 534      26.755 -46.652  -2.119  1.00 29.00           C  
ATOM   4077  CD  GLN A 534      26.647 -47.832  -1.171  1.00 29.00           C  
ATOM   4078  NE2 GLN A 534      27.248 -47.704   0.007  1.00 29.00           N  
ATOM   4079  OE1 GLN A 534      26.027 -48.850  -1.495  1.00 29.00           O  
ATOM   4080  N   THR A 535      25.925 -46.603  -6.760  1.00 29.41           N  
ATOM   4081  CA  THR A 535      26.243 -46.950  -8.141  1.00 29.41           C  
ATOM   4082  C   THR A 535      26.566 -45.698  -8.952  1.00 29.41           C  
ATOM   4083  CB  THR A 535      25.082 -47.711  -8.807  1.00 29.41           C  
ATOM   4084  O   THR A 535      27.482 -45.705  -9.777  1.00 29.41           O  
ATOM   4085  CG2 THR A 535      25.532 -48.374 -10.105  1.00 29.41           C  
ATOM   4086  OG1 THR A 535      24.603 -48.720  -7.910  1.00 29.41           O  
ATOM   4087  N   TYR A 536      26.081 -44.529  -8.472  1.00 26.96           N  
ATOM   4088  CA  TYR A 536      26.422 -43.307  -9.191  1.00 26.96           C  
ATOM   4089  C   TYR A 536      27.758 -42.748  -8.714  1.00 26.96           C  
ATOM   4090  CB  TYR A 536      25.323 -42.254  -9.014  1.00 26.96           C  
ATOM   4091  O   TYR A 536      28.561 -42.272  -9.519  1.00 26.96           O  
ATOM   4092  CG  TYR A 536      24.629 -41.879 -10.300  1.00 26.96           C  
ATOM   4093  CD1 TYR A 536      25.162 -40.909 -11.145  1.00 26.96           C  
ATOM   4094  CD2 TYR A 536      23.438 -42.493 -10.673  1.00 26.96           C  
ATOM   4095  CE1 TYR A 536      24.525 -40.559 -12.331  1.00 26.96           C  
ATOM   4096  CE2 TYR A 536      22.792 -42.151 -11.856  1.00 26.96           C  
ATOM   4097  OH  TYR A 536      22.707 -40.842 -13.850  1.00 26.96           O  
ATOM   4098  CZ  TYR A 536      23.342 -41.185 -12.678  1.00 26.96           C  
ATOM   4099  N   LEU A 537      28.188 -43.067  -7.494  1.00 27.65           N  
ATOM   4100  CA  LEU A 537      29.498 -42.598  -7.054  1.00 27.65           C  
ATOM   4101  C   LEU A 537      30.586 -43.600  -7.424  1.00 27.65           C  
ATOM   4102  CB  LEU A 537      29.501 -42.358  -5.542  1.00 27.65           C  
ATOM   4103  O   LEU A 537      31.733 -43.216  -7.666  1.00 27.65           O  
ATOM   4104  CG  LEU A 537      28.773 -41.105  -5.053  1.00 27.65           C  
ATOM   4105  CD1 LEU A 537      28.630 -41.135  -3.535  1.00 27.65           C  
ATOM   4106  CD2 LEU A 537      29.511 -39.849  -5.501  1.00 27.65           C  
ATOM   4107  N   LYS A 538      30.227 -44.849  -7.692  1.00 27.43           N  
ATOM   4108  CA  LYS A 538      31.208 -45.765  -8.267  1.00 27.43           C  
ATOM   4109  C   LYS A 538      31.427 -45.475  -9.749  1.00 27.43           C  
ATOM   4110  CB  LYS A 538      30.764 -47.216  -8.076  1.00 27.43           C  
ATOM   4111  O   LYS A 538      32.515 -45.712 -10.279  1.00 27.43           O  
ATOM   4112  CG  LYS A 538      31.326 -47.876  -6.826  1.00 27.43           C  
ATOM   4113  CD  LYS A 538      30.923 -49.343  -6.739  1.00 27.43           C  
ATOM   4114  CE  LYS A 538      31.441 -49.991  -5.462  1.00 27.43           C  
ATOM   4115  NZ  LYS A 538      31.048 -51.429  -5.372  1.00 27.43           N  
ATOM   4116  N   LYS A 539      30.562 -44.724 -10.392  1.00 25.92           N  
ATOM   4117  CA  LYS A 539      30.864 -44.356 -11.772  1.00 25.92           C  
ATOM   4118  C   LYS A 539      31.697 -43.079 -11.831  1.00 25.92           C  
ATOM   4119  CB  LYS A 539      29.574 -44.177 -12.574  1.00 25.92           C  
ATOM   4120  O   LYS A 539      32.462 -42.873 -12.776  1.00 25.92           O  
ATOM   4121  CG  LYS A 539      29.186 -45.393 -13.402  1.00 25.92           C  
ATOM   4122  CD  LYS A 539      27.933 -45.131 -14.228  1.00 25.92           C  
ATOM   4123  CE  LYS A 539      27.513 -46.365 -15.014  1.00 25.92           C  
ATOM   4124  NZ  LYS A 539      26.327 -46.093 -15.881  1.00 25.92           N  
ATOM   4125  N   PHE A 540      31.963 -42.421 -10.662  1.00 24.39           N  
ATOM   4126  CA  PHE A 540      32.828 -41.247 -10.664  1.00 24.39           C  
ATOM   4127  C   PHE A 540      34.197 -41.582 -10.084  1.00 24.39           C  
ATOM   4128  CB  PHE A 540      32.187 -40.104  -9.871  1.00 24.39           C  
ATOM   4129  O   PHE A 540      35.144 -40.807 -10.228  1.00 24.39           O  
ATOM   4130  CG  PHE A 540      31.414 -39.134 -10.722  1.00 24.39           C  
ATOM   4131  CD1 PHE A 540      32.061 -38.095 -11.380  1.00 24.39           C  
ATOM   4132  CD2 PHE A 540      30.038 -39.260 -10.865  1.00 24.39           C  
ATOM   4133  CE1 PHE A 540      31.348 -37.195 -12.168  1.00 24.39           C  
ATOM   4134  CE2 PHE A 540      29.319 -38.365 -11.652  1.00 24.39           C  
ATOM   4135  CZ  PHE A 540      29.976 -37.332 -12.302  1.00 24.39           C  
ATOM   4136  N   ALA A 541      34.327 -42.825  -9.563  1.00 24.58           N  
ATOM   4137  CA  ALA A 541      35.624 -43.238  -9.035  1.00 24.58           C  
ATOM   4138  C   ALA A 541      36.527 -43.762 -10.148  1.00 24.58           C  
ATOM   4139  CB  ALA A 541      35.444 -44.303  -7.955  1.00 24.58           C  
ATOM   4140  O   ALA A 541      37.743 -43.867  -9.971  1.00 24.58           O  
ATOM   4141  N   GLY A 542      36.130 -43.631 -11.406  1.00 23.21           N  
ATOM   4142  CA  GLY A 542      37.154 -43.919 -12.398  1.00 23.21           C  
ATOM   4143  C   GLY A 542      37.680 -42.676 -13.090  1.00 23.21           C  
ATOM   4144  O   GLY A 542      38.666 -42.740 -13.827  1.00 23.21           O  
ATOM   4145  N   VAL A 543      37.402 -41.403 -12.551  1.00 24.33           N  
ATOM   4146  CA  VAL A 543      38.022 -40.298 -13.274  1.00 24.33           C  
ATOM   4147  C   VAL A 543      38.890 -39.479 -12.322  1.00 24.33           C  
ATOM   4148  CB  VAL A 543      36.964 -39.392 -13.942  1.00 24.33           C  
ATOM   4149  O   VAL A 543      39.768 -38.732 -12.759  1.00 24.33           O  
ATOM   4150  CG1 VAL A 543      37.632 -38.356 -14.845  1.00 24.33           C  
ATOM   4151  CG2 VAL A 543      35.966 -40.234 -14.737  1.00 24.33           C  
ATOM   4152  N   HIS A 544      39.332 -39.940 -11.088  1.00 23.76           N  
ATOM   4153  CA  HIS A 544      40.304 -39.086 -10.416  1.00 23.76           C  
ATOM   4154  C   HIS A 544      41.516 -39.888  -9.953  1.00 23.76           C  
ATOM   4155  CB  HIS A 544      39.660 -38.375  -9.224  1.00 23.76           C  
ATOM   4156  O   HIS A 544      41.374 -40.858  -9.204  1.00 23.76           O  
ATOM   4157  CG  HIS A 544      38.643 -37.350  -9.615  1.00 23.76           C  
ATOM   4158  CD2 HIS A 544      37.291 -37.375  -9.567  1.00 23.76           C  
ATOM   4159  ND1 HIS A 544      38.988 -36.120 -10.133  1.00 23.76           N  
ATOM   4160  CE1 HIS A 544      37.888 -35.431 -10.385  1.00 23.76           C  
ATOM   4161  NE2 HIS A 544      36.844 -36.170 -10.051  1.00 23.76           N  
ATOM   4162  N   LYS A 545      42.340 -40.514 -10.736  1.00 22.51           N  
ATOM   4163  CA  LYS A 545      43.545 -41.268 -10.402  1.00 22.51           C  
ATOM   4164  C   LYS A 545      44.595 -40.370  -9.754  1.00 22.51           C  
ATOM   4165  CB  LYS A 545      44.125 -41.934 -11.651  1.00 22.51           C  
ATOM   4166  O   LYS A 545      44.860 -39.267 -10.238  1.00 22.51           O  
ATOM   4167  CG  LYS A 545      43.393 -43.200 -12.074  1.00 22.51           C  
ATOM   4168  CD  LYS A 545      44.128 -43.923 -13.195  1.00 22.51           C  
ATOM   4169  CE  LYS A 545      43.385 -45.178 -13.634  1.00 22.51           C  
ATOM   4170  NZ  LYS A 545      44.112 -45.900 -14.720  1.00 22.51           N  
ATOM   4171  N   ALA A 546      44.415 -39.567  -8.596  1.00 21.33           N  
ATOM   4172  CA  ALA A 546      45.511 -39.282  -7.674  1.00 21.33           C  
ATOM   4173  C   ALA A 546      45.492 -37.820  -7.235  1.00 21.33           C  
ATOM   4174  CB  ALA A 546      46.852 -39.623  -8.320  1.00 21.33           C  
ATOM   4175  O   ALA A 546      45.338 -36.919  -8.063  1.00 21.33           O  
ATOM   4176  N   PHE A 547      44.937 -37.503  -6.099  1.00 21.72           N  
ATOM   4177  CA  PHE A 547      45.084 -36.218  -5.426  1.00 21.72           C  
ATOM   4178  C   PHE A 547      46.462 -36.095  -4.787  1.00 21.72           C  
ATOM   4179  CB  PHE A 547      43.995 -36.039  -4.363  1.00 21.72           C  
ATOM   4180  O   PHE A 547      46.928 -37.021  -4.120  1.00 21.72           O  
ATOM   4181  CG  PHE A 547      42.854 -35.162  -4.804  1.00 21.72           C  
ATOM   4182  CD1 PHE A 547      42.899 -33.788  -4.606  1.00 21.72           C  
ATOM   4183  CD2 PHE A 547      41.736 -35.713  -5.416  1.00 21.72           C  
ATOM   4184  CE1 PHE A 547      41.845 -32.974  -5.013  1.00 21.72           C  
ATOM   4185  CE2 PHE A 547      40.679 -34.906  -5.826  1.00 21.72           C  
ATOM   4186  CZ  PHE A 547      40.734 -33.537  -5.623  1.00 21.72           C  
ATOM   4187  N   TYR A 548      47.410 -35.196  -5.306  1.00 23.67           N  
ATOM   4188  CA  TYR A 548      48.727 -34.874  -4.766  1.00 23.67           C  
ATOM   4189  C   TYR A 548      48.655 -33.668  -3.838  1.00 23.67           C  
ATOM   4190  CB  TYR A 548      49.721 -34.603  -5.899  1.00 23.67           C  
ATOM   4191  O   TYR A 548      47.975 -32.684  -4.140  1.00 23.67           O  
ATOM   4192  CG  TYR A 548      49.919 -35.777  -6.827  1.00 23.67           C  
ATOM   4193  CD1 TYR A 548      50.829 -36.787  -6.521  1.00 23.67           C  
ATOM   4194  CD2 TYR A 548      49.197 -35.879  -8.011  1.00 23.67           C  
ATOM   4195  CE1 TYR A 548      51.016 -37.870  -7.374  1.00 23.67           C  
ATOM   4196  CE2 TYR A 548      49.376 -36.957  -8.872  1.00 23.67           C  
ATOM   4197  OH  TYR A 548      50.467 -39.016  -9.393  1.00 23.67           O  
ATOM   4198  CZ  TYR A 548      50.286 -37.946  -8.545  1.00 23.67           C  
ATOM   4199  N   VAL A 549      48.821 -33.792  -2.522  1.00 24.84           N  
ATOM   4200  CA  VAL A 549      48.999 -32.657  -1.623  1.00 24.84           C  
ATOM   4201  C   VAL A 549      50.472 -32.255  -1.583  1.00 24.84           C  
ATOM   4202  CB  VAL A 549      48.495 -32.977  -0.198  1.00 24.84           C  
ATOM   4203  O   VAL A 549      51.350 -33.107  -1.430  1.00 24.84           O  
ATOM   4204  CG1 VAL A 549      48.675 -31.771   0.722  1.00 24.84           C  
ATOM   4205  CG2 VAL A 549      47.030 -33.411  -0.236  1.00 24.84           C  
ATOM   4206  N   TYR A 550      50.827 -31.042  -2.038  1.00 22.08           N  
ATOM   4207  CA  TYR A 550      52.139 -30.403  -2.035  1.00 22.08           C  
ATOM   4208  C   TYR A 550      52.441 -29.783  -0.677  1.00 22.08           C  
ATOM   4209  CB  TYR A 550      52.218 -29.333  -3.128  1.00 22.08           C  
ATOM   4210  O   TYR A 550      51.624 -29.036  -0.133  1.00 22.08           O  
ATOM   4211  CG  TYR A 550      52.544 -29.883  -4.495  1.00 22.08           C  
ATOM   4212  CD1 TYR A 550      53.866 -30.053  -4.901  1.00 22.08           C  
ATOM   4213  CD2 TYR A 550      51.533 -30.233  -5.383  1.00 22.08           C  
ATOM   4214  CE1 TYR A 550      54.171 -30.557  -6.161  1.00 22.08           C  
ATOM   4215  CE2 TYR A 550      51.827 -30.739  -6.645  1.00 22.08           C  
ATOM   4216  OH  TYR A 550      53.444 -31.398  -8.272  1.00 22.08           O  
ATOM   4217  CZ  TYR A 550      53.147 -30.898  -7.024  1.00 22.08           C  
ATOM   4218  N   GLY A 551      53.254 -30.444   0.208  1.00 23.73           N  
ATOM   4219  CA  GLY A 551      53.707 -29.803   1.432  1.00 23.73           C  
ATOM   4220  C   GLY A 551      55.205 -29.564   1.461  1.00 23.73           C  
ATOM   4221  O   GLY A 551      55.940 -30.096   0.627  1.00 23.73           O  
ATOM   4222  N   LEU A 552      55.659 -28.336   1.863  1.00 24.84           N  
ATOM   4223  CA  LEU A 552      57.057 -27.972   2.068  1.00 24.84           C  
ATOM   4224  C   LEU A 552      57.578 -28.535   3.386  1.00 24.84           C  
ATOM   4225  CB  LEU A 552      57.222 -26.450   2.050  1.00 24.84           C  
ATOM   4226  O   LEU A 552      56.928 -28.398   4.425  1.00 24.84           O  
ATOM   4227  CG  LEU A 552      56.949 -25.755   0.715  1.00 24.84           C  
ATOM   4228  CD1 LEU A 552      56.696 -24.267   0.934  1.00 24.84           C  
ATOM   4229  CD2 LEU A 552      58.113 -25.968  -0.248  1.00 24.84           C  
ATOM   4230  N   VAL A 553      58.410 -29.542   3.343  1.00 25.98           N  
ATOM   4231  CA  VAL A 553      59.026 -30.098   4.543  1.00 25.98           C  
ATOM   4232  C   VAL A 553      60.433 -29.530   4.714  1.00 25.98           C  
ATOM   4233  CB  VAL A 553      59.077 -31.642   4.491  1.00 25.98           C  
ATOM   4234  O   VAL A 553      61.188 -29.425   3.745  1.00 25.98           O  
ATOM   4235  CG1 VAL A 553      59.553 -32.211   5.827  1.00 25.98           C  
ATOM   4236  CG2 VAL A 553      57.708 -32.208   4.122  1.00 25.98           C  
ATOM   4237  N   GLN A 554      60.703 -28.853   5.808  1.00 26.19           N  
ATOM   4238  CA  GLN A 554      62.069 -28.472   6.150  1.00 26.19           C  
ATOM   4239  C   GLN A 554      62.907 -29.695   6.510  1.00 26.19           C  
ATOM   4240  CB  GLN A 554      62.073 -27.473   7.309  1.00 26.19           C  
ATOM   4241  O   GLN A 554      62.516 -30.494   7.363  1.00 26.19           O  
ATOM   4242  CG  GLN A 554      63.385 -26.715   7.462  1.00 26.19           C  
ATOM   4243  CD  GLN A 554      63.339 -25.681   8.571  1.00 26.19           C  
ATOM   4244  NE2 GLN A 554      64.424 -24.929   8.726  1.00 26.19           N  
ATOM   4245  OE1 GLN A 554      62.337 -25.559   9.283  1.00 26.19           O  
ATOM   4246  N   LYS A 555      63.913 -29.999   5.663  1.00 24.98           N  
ATOM   4247  CA  LYS A 555      64.868 -31.074   5.914  1.00 24.98           C  
ATOM   4248  C   LYS A 555      65.856 -30.687   7.011  1.00 24.98           C  
ATOM   4249  CB  LYS A 555      65.622 -31.434   4.633  1.00 24.98           C  
ATOM   4250  O   LYS A 555      66.600 -29.714   6.868  1.00 24.98           O  
ATOM   4251  CG  LYS A 555      65.662 -32.926   4.336  1.00 24.98           C  
ATOM   4252  CD  LYS A 555      66.456 -33.223   3.070  1.00 24.98           C  
ATOM   4253  CE  LYS A 555      66.531 -34.718   2.794  1.00 24.98           C  
ATOM   4254  NZ  LYS A 555      67.288 -35.013   1.541  1.00 24.98           N  
ATOM   4255  N   GLY A 556      65.703 -30.960   8.217  1.00 35.56           N  
ATOM   4256  CA  GLY A 556      66.702 -30.800   9.262  1.00 35.56           C  
ATOM   4257  C   GLY A 556      67.220 -29.380   9.381  1.00 35.56           C  
ATOM   4258  O   GLY A 556      66.438 -28.426   9.384  1.00 35.56           O  
ATOM   4259  N   SER A 557      68.575 -29.112   9.690  1.00 29.30           N  
ATOM   4260  CA  SER A 557      69.184 -27.812   9.948  1.00 29.30           C  
ATOM   4261  C   SER A 557      69.479 -27.071   8.649  1.00 29.30           C  
ATOM   4262  CB  SER A 557      70.472 -27.974  10.756  1.00 29.30           C  
ATOM   4263  O   SER A 557      69.982 -25.945   8.670  1.00 29.30           O  
ATOM   4264  OG  SER A 557      71.278 -29.007  10.214  1.00 29.30           O  
ATOM   4265  N   ASP A 558      68.971 -27.616   7.571  1.00 29.90           N  
ATOM   4266  CA  ASP A 558      69.139 -26.947   6.284  1.00 29.90           C  
ATOM   4267  C   ASP A 558      67.911 -26.108   5.937  1.00 29.90           C  
ATOM   4268  CB  ASP A 558      69.408 -27.969   5.178  1.00 29.90           C  
ATOM   4269  O   ASP A 558      66.780 -26.593   6.014  1.00 29.90           O  
ATOM   4270  CG  ASP A 558      70.111 -27.369   3.974  1.00 29.90           C  
ATOM   4271  OD1 ASP A 558      70.157 -26.125   3.851  1.00 29.90           O  
ATOM   4272  OD2 ASP A 558      70.621 -28.145   3.138  1.00 29.90           O  
ATOM   4273  N   PRO A 559      67.928 -24.767   5.829  1.00 27.91           N  
ATOM   4274  CA  PRO A 559      66.861 -23.801   5.558  1.00 27.91           C  
ATOM   4275  C   PRO A 559      66.276 -23.947   4.155  1.00 27.91           C  
ATOM   4276  CB  PRO A 559      67.560 -22.449   5.720  1.00 27.91           C  
ATOM   4277  O   PRO A 559      65.373 -23.196   3.778  1.00 27.91           O  
ATOM   4278  CG  PRO A 559      69.015 -22.748   5.554  1.00 27.91           C  
ATOM   4279  CD  PRO A 559      69.213 -24.232   5.676  1.00 27.91           C  
ATOM   4280  N   THR A 560      66.570 -25.094   3.447  1.00 26.32           N  
ATOM   4281  CA  THR A 560      65.992 -25.243   2.116  1.00 26.32           C  
ATOM   4282  C   THR A 560      64.789 -26.183   2.152  1.00 26.32           C  
ATOM   4283  CB  THR A 560      67.031 -25.774   1.112  1.00 26.32           C  
ATOM   4284  O   THR A 560      64.789 -27.171   2.888  1.00 26.32           O  
ATOM   4285  CG2 THR A 560      68.012 -24.679   0.705  1.00 26.32           C  
ATOM   4286  OG1 THR A 560      67.759 -26.853   1.711  1.00 26.32           O  
ATOM   4287  N   PHE A 561      63.433 -25.763   1.852  1.00 26.74           N  
ATOM   4288  CA  PHE A 561      62.159 -26.461   1.731  1.00 26.74           C  
ATOM   4289  C   PHE A 561      62.126 -27.314   0.468  1.00 26.74           C  
ATOM   4290  CB  PHE A 561      60.996 -25.464   1.721  1.00 26.74           C  
ATOM   4291  O   PHE A 561      62.534 -26.862  -0.603  1.00 26.74           O  
ATOM   4292  CG  PHE A 561      60.776 -24.775   3.040  1.00 26.74           C  
ATOM   4293  CD1 PHE A 561      60.009 -25.372   4.033  1.00 26.74           C  
ATOM   4294  CD2 PHE A 561      61.338 -23.529   3.288  1.00 26.74           C  
ATOM   4295  CE1 PHE A 561      59.803 -24.736   5.255  1.00 26.74           C  
ATOM   4296  CE2 PHE A 561      61.137 -22.887   4.507  1.00 26.74           C  
ATOM   4297  CZ  PHE A 561      60.369 -23.492   5.489  1.00 26.74           C  
ATOM   4298  N   ALA A 562      62.202 -28.697   0.628  1.00 27.93           N  
ATOM   4299  CA  ALA A 562      62.025 -29.514  -0.569  1.00 27.93           C  
ATOM   4300  C   ALA A 562      60.556 -29.873  -0.776  1.00 27.93           C  
ATOM   4301  CB  ALA A 562      62.871 -30.782  -0.479  1.00 27.93           C  
ATOM   4302  O   ALA A 562      59.819 -30.080   0.192  1.00 27.93           O  
ATOM   4303  N   PRO A 563      59.972 -29.728  -1.988  1.00 25.49           N  
ATOM   4304  CA  PRO A 563      58.640 -30.213  -2.360  1.00 25.49           C  
ATOM   4305  C   PRO A 563      58.466 -31.709  -2.107  1.00 25.49           C  
ATOM   4306  CB  PRO A 563      58.555 -29.898  -3.855  1.00 25.49           C  
ATOM   4307  O   PRO A 563      59.381 -32.494  -2.367  1.00 25.49           O  
ATOM   4308  CG  PRO A 563      59.928 -29.438  -4.227  1.00 25.49           C  
ATOM   4309  CD  PRO A 563      60.754 -29.341  -2.977  1.00 25.49           C  
ATOM   4310  N   TYR A 564      57.629 -32.135  -1.180  1.00 28.63           N  
ATOM   4311  CA  TYR A 564      57.341 -33.553  -0.999  1.00 28.63           C  
ATOM   4312  C   TYR A 564      55.927 -33.886  -1.462  1.00 28.63           C  
ATOM   4313  CB  TYR A 564      57.519 -33.956   0.468  1.00 28.63           C  
ATOM   4314  O   TYR A 564      54.982 -33.152  -1.165  1.00 28.63           O  
ATOM   4315  CG  TYR A 564      58.286 -35.242   0.656  1.00 28.63           C  
ATOM   4316  CD1 TYR A 564      57.622 -36.448   0.865  1.00 28.63           C  
ATOM   4317  CD2 TYR A 564      59.677 -35.253   0.626  1.00 28.63           C  
ATOM   4318  CE1 TYR A 564      58.325 -37.636   1.040  1.00 28.63           C  
ATOM   4319  CE2 TYR A 564      60.390 -36.434   0.800  1.00 28.63           C  
ATOM   4320  OH  TYR A 564      60.408 -38.791   1.179  1.00 28.63           O  
ATOM   4321  CZ  TYR A 564      59.707 -37.619   1.006  1.00 28.63           C  
ATOM   4322  N   THR A 565      55.733 -34.902  -2.382  1.00 27.21           N  
ATOM   4323  CA  THR A 565      54.524 -35.406  -3.024  1.00 27.21           C  
ATOM   4324  C   THR A 565      53.989 -36.629  -2.285  1.00 27.21           C  
ATOM   4325  CB  THR A 565      54.784 -35.767  -4.498  1.00 27.21           C  
ATOM   4326  O   THR A 565      54.742 -37.555  -1.979  1.00 27.21           O  
ATOM   4327  CG2 THR A 565      53.489 -35.751  -5.305  1.00 27.21           C  
ATOM   4328  OG1 THR A 565      55.697 -34.818  -5.063  1.00 27.21           O  
ATOM   4329  N   PHE A 566      52.803 -36.568  -1.667  1.00 30.35           N  
ATOM   4330  CA  PHE A 566      52.119 -37.755  -1.168  1.00 30.35           C  
ATOM   4331  C   PHE A 566      51.210 -38.347  -2.239  1.00 30.35           C  
ATOM   4332  CB  PHE A 566      51.304 -37.420   0.086  1.00 30.35           C  
ATOM   4333  O   PHE A 566      50.496 -37.616  -2.927  1.00 30.35           O  
ATOM   4334  CG  PHE A 566      52.143 -37.214   1.318  1.00 30.35           C  
ATOM   4335  CD1 PHE A 566      52.516 -38.292   2.110  1.00 30.35           C  
ATOM   4336  CD2 PHE A 566      52.559 -35.940   1.683  1.00 30.35           C  
ATOM   4337  CE1 PHE A 566      53.293 -38.104   3.252  1.00 30.35           C  
ATOM   4338  CE2 PHE A 566      53.335 -35.744   2.822  1.00 30.35           C  
ATOM   4339  CZ  PHE A 566      53.700 -36.827   3.605  1.00 30.35           C  
ATOM   4340  N   ALA A 567      51.442 -39.624  -2.622  1.00 27.26           N  
ATOM   4341  CA  ALA A 567      50.541 -40.408  -3.463  1.00 27.26           C  
ATOM   4342  C   ALA A 567      49.505 -41.145  -2.619  1.00 27.26           C  
ATOM   4343  CB  ALA A 567      51.334 -41.399  -4.312  1.00 27.26           C  
ATOM   4344  O   ALA A 567      49.841 -41.739  -1.591  1.00 27.26           O  
ATOM   4345  N   PHE A 568      48.215 -40.909  -2.673  1.00 29.45           N  
ATOM   4346  CA  PHE A 568      47.104 -41.538  -1.967  1.00 29.45           C  
ATOM   4347  C   PHE A 568      46.662 -42.811  -2.678  1.00 29.45           C  
ATOM   4348  CB  PHE A 568      45.925 -40.568  -1.845  1.00 29.45           C  
ATOM   4349  O   PHE A 568      46.035 -42.751  -3.737  1.00 29.45           O  
ATOM   4350  CG  PHE A 568      46.217 -39.361  -0.994  1.00 29.45           C  
ATOM   4351  CD1 PHE A 568      46.075 -39.416   0.387  1.00 29.45           C  
ATOM   4352  CD2 PHE A 568      46.634 -38.171  -1.577  1.00 29.45           C  
ATOM   4353  CE1 PHE A 568      46.344 -38.300   1.177  1.00 29.45           C  
ATOM   4354  CE2 PHE A 568      46.905 -37.052  -0.794  1.00 29.45           C  
ATOM   4355  CZ  PHE A 568      46.759 -37.119   0.582  1.00 29.45           C  
ATOM   4356  N   PRO A 569      47.357 -43.869  -2.536  1.00 27.20           N  
ATOM   4357  CA  PRO A 569      47.144 -44.967  -3.481  1.00 27.20           C  
ATOM   4358  C   PRO A 569      45.924 -45.818  -3.132  1.00 27.20           C  
ATOM   4359  CB  PRO A 569      48.432 -45.786  -3.367  1.00 27.20           C  
ATOM   4360  O   PRO A 569      45.312 -46.418  -4.019  1.00 27.20           O  
ATOM   4361  CG  PRO A 569      49.131 -45.234  -2.167  1.00 27.20           C  
ATOM   4362  CD  PRO A 569      48.395 -44.008  -1.709  1.00 27.20           C  
ATOM   4363  N   ASN A 570      44.797 -45.210  -2.484  1.00 26.37           N  
ATOM   4364  CA  ASN A 570      43.607 -46.053  -2.521  1.00 26.37           C  
ATOM   4365  C   ASN A 570      42.483 -45.474  -1.667  1.00 26.37           C  
ATOM   4366  CB  ASN A 570      43.942 -47.475  -2.064  1.00 26.37           C  
ATOM   4367  O   ASN A 570      42.660 -45.250  -0.468  1.00 26.37           O  
ATOM   4368  CG  ASN A 570      43.675 -48.511  -3.137  1.00 26.37           C  
ATOM   4369  ND2 ASN A 570      44.245 -49.699  -2.970  1.00 26.37           N  
ATOM   4370  OD1 ASN A 570      42.962 -48.247  -4.109  1.00 26.37           O  
ATOM   4371  N   LEU A 571      41.730 -44.464  -2.067  1.00 28.60           N  
ATOM   4372  CA  LEU A 571      40.513 -43.847  -1.550  1.00 28.60           C  
ATOM   4373  C   LEU A 571      39.560 -44.903  -1.001  1.00 28.60           C  
ATOM   4374  CB  LEU A 571      39.817 -43.035  -2.645  1.00 28.60           C  
ATOM   4375  O   LEU A 571      38.565 -44.570  -0.353  1.00 28.60           O  
ATOM   4376  CG  LEU A 571      40.330 -41.610  -2.862  1.00 28.60           C  
ATOM   4377  CD1 LEU A 571      40.229 -41.229  -4.335  1.00 28.60           C  
ATOM   4378  CD2 LEU A 571      39.555 -40.624  -1.995  1.00 28.60           C  
ATOM   4379  N   ALA A 572      39.997 -46.199  -0.999  1.00 31.05           N  
ATOM   4380  CA  ALA A 572      39.036 -47.139  -0.429  1.00 31.05           C  
ATOM   4381  C   ALA A 572      39.432 -47.537   0.990  1.00 31.05           C  
ATOM   4382  CB  ALA A 572      38.917 -48.379  -1.312  1.00 31.05           C  
ATOM   4383  O   ALA A 572      38.585 -47.949   1.785  1.00 31.05           O  
ATOM   4384  N   SER A 573      40.482 -47.042   1.600  1.00 26.85           N  
ATOM   4385  CA  SER A 573      40.739 -47.431   2.983  1.00 26.85           C  
ATOM   4386  C   SER A 573      40.727 -46.219   3.909  1.00 26.85           C  
ATOM   4387  CB  SER A 573      42.080 -48.156   3.096  1.00 26.85           C  
ATOM   4388  O   SER A 573      41.128 -45.123   3.511  1.00 26.85           O  
ATOM   4389  OG  SER A 573      43.157 -47.238   3.016  1.00 26.85           O  
ATOM   4390  N   ASN A 574      39.715 -45.861   4.701  1.00 27.20           N  
ATOM   4391  CA  ASN A 574      39.497 -44.898   5.775  1.00 27.20           C  
ATOM   4392  C   ASN A 574      40.687 -44.842   6.729  1.00 27.20           C  
ATOM   4393  CB  ASN A 574      38.217 -45.232   6.544  1.00 27.20           C  
ATOM   4394  O   ASN A 574      40.596 -44.255   7.809  1.00 27.20           O  
ATOM   4395  CG  ASN A 574      36.967 -45.038   5.708  1.00 27.20           C  
ATOM   4396  ND2 ASN A 574      35.859 -45.618   6.155  1.00 27.20           N  
ATOM   4397  OD1 ASN A 574      36.997 -44.375   4.669  1.00 27.20           O  
ATOM   4398  N   SER A 575      41.915 -45.317   6.333  1.00 27.93           N  
ATOM   4399  CA  SER A 575      43.058 -45.217   7.235  1.00 27.93           C  
ATOM   4400  C   SER A 575      44.343 -44.927   6.467  1.00 27.93           C  
ATOM   4401  CB  SER A 575      43.217 -46.504   8.045  1.00 27.93           C  
ATOM   4402  O   SER A 575      44.496 -45.351   5.319  1.00 27.93           O  
ATOM   4403  OG  SER A 575      43.768 -47.537   7.245  1.00 27.93           O  
ATOM   4404  N   ILE A 576      45.111 -43.835   6.816  1.00 31.26           N  
ATOM   4405  CA  ILE A 576      46.431 -43.479   6.305  1.00 31.26           C  
ATOM   4406  C   ILE A 576      47.510 -44.053   7.220  1.00 31.26           C  
ATOM   4407  CB  ILE A 576      46.594 -41.948   6.179  1.00 31.26           C  
ATOM   4408  O   ILE A 576      47.459 -43.875   8.439  1.00 31.26           O  
ATOM   4409  CG1 ILE A 576      45.558 -41.378   5.204  1.00 31.26           C  
ATOM   4410  CG2 ILE A 576      48.017 -41.591   5.737  1.00 31.26           C  
ATOM   4411  CD1 ILE A 576      45.491 -39.857   5.189  1.00 31.26           C  
ATOM   4412  N   SER A 577      48.307 -45.075   6.851  1.00 28.48           N  
ATOM   4413  CA  SER A 577      49.511 -45.516   7.548  1.00 28.48           C  
ATOM   4414  C   SER A 577      50.739 -44.749   7.068  1.00 28.48           C  
ATOM   4415  CB  SER A 577      49.727 -47.016   7.350  1.00 28.48           C  
ATOM   4416  O   SER A 577      50.977 -44.640   5.864  1.00 28.48           O  
ATOM   4417  OG  SER A 577      48.607 -47.751   7.814  1.00 28.48           O  
ATOM   4418  N   VAL A 578      51.272 -43.738   7.744  1.00 31.48           N  
ATOM   4419  CA  VAL A 578      52.527 -43.046   7.469  1.00 31.48           C  
ATOM   4420  C   VAL A 578      53.701 -43.996   7.694  1.00 31.48           C  
ATOM   4421  CB  VAL A 578      52.685 -41.786   8.350  1.00 31.48           C  
ATOM   4422  O   VAL A 578      53.810 -44.619   8.753  1.00 31.48           O  
ATOM   4423  CG1 VAL A 578      53.951 -41.019   7.973  1.00 31.48           C  
ATOM   4424  CG2 VAL A 578      51.455 -40.888   8.221  1.00 31.48           C  
ATOM   4425  N   PRO A 579      54.419 -44.444   6.712  1.00 28.93           N  
ATOM   4426  CA  PRO A 579      55.588 -45.294   6.942  1.00 28.93           C  
ATOM   4427  C   PRO A 579      56.556 -44.703   7.964  1.00 28.93           C  
ATOM   4428  CB  PRO A 579      56.240 -45.381   5.560  1.00 28.93           C  
ATOM   4429  O   PRO A 579      56.775 -43.489   7.982  1.00 28.93           O  
ATOM   4430  CG  PRO A 579      55.325 -44.616   4.658  1.00 28.93           C  
ATOM   4431  CD  PRO A 579      54.276 -43.947   5.499  1.00 28.93           C  
ATOM   4432  N   THR A 580      56.800 -45.316   9.113  1.00 28.03           N  
ATOM   4433  CA  THR A 580      57.704 -45.116  10.241  1.00 28.03           C  
ATOM   4434  C   THR A 580      59.086 -44.686   9.756  1.00 28.03           C  
ATOM   4435  CB  THR A 580      57.830 -46.395  11.090  1.00 28.03           C  
ATOM   4436  O   THR A 580      59.809 -43.986  10.468  1.00 28.03           O  
ATOM   4437  CG2 THR A 580      56.657 -46.530  12.056  1.00 28.03           C  
ATOM   4438  OG1 THR A 580      57.855 -47.536  10.223  1.00 28.03           O  
ATOM   4439  N   SER A 581      59.410 -44.935   8.500  1.00 30.29           N  
ATOM   4440  CA  SER A 581      60.788 -44.594   8.164  1.00 30.29           C  
ATOM   4441  C   SER A 581      60.923 -43.116   7.816  1.00 30.29           C  
ATOM   4442  CB  SER A 581      61.283 -45.449   6.996  1.00 30.29           C  
ATOM   4443  O   SER A 581      62.013 -42.547   7.913  1.00 30.29           O  
ATOM   4444  OG  SER A 581      60.438 -45.295   5.868  1.00 30.29           O  
ATOM   4445  N   ASP A 582      59.904 -42.249   8.004  1.00 29.85           N  
ATOM   4446  CA  ASP A 582      60.054 -40.853   7.606  1.00 29.85           C  
ATOM   4447  C   ASP A 582      59.636 -39.912   8.734  1.00 29.85           C  
ATOM   4448  CB  ASP A 582      59.234 -40.563   6.347  1.00 29.85           C  
ATOM   4449  O   ASP A 582      59.663 -38.690   8.571  1.00 29.85           O  
ATOM   4450  CG  ASP A 582      59.950 -40.959   5.068  1.00 29.85           C  
ATOM   4451  OD1 ASP A 582      61.196 -41.059   5.072  1.00 29.85           O  
ATOM   4452  OD2 ASP A 582      59.262 -41.172   4.046  1.00 29.85           O  
ATOM   4453  N   VAL A 583      59.370 -40.451   9.991  1.00 26.41           N  
ATOM   4454  CA  VAL A 583      58.956 -39.656  11.142  1.00 26.41           C  
ATOM   4455  C   VAL A 583      60.182 -39.250  11.957  1.00 26.41           C  
ATOM   4456  CB  VAL A 583      57.955 -40.425  12.033  1.00 26.41           C  
ATOM   4457  O   VAL A 583      60.177 -38.213  12.624  1.00 26.41           O  
ATOM   4458  CG1 VAL A 583      57.398 -39.517  13.128  1.00 26.41           C  
ATOM   4459  CG2 VAL A 583      56.822 -41.002  11.186  1.00 26.41           C  
ATOM   4460  N   ASN A 584      61.320 -39.855  11.635  1.00 27.63           N  
ATOM   4461  CA  ASN A 584      62.413 -39.302  12.427  1.00 27.63           C  
ATOM   4462  C   ASN A 584      63.033 -38.082  11.752  1.00 27.63           C  
ATOM   4463  CB  ASN A 584      63.482 -40.366  12.685  1.00 27.63           C  
ATOM   4464  O   ASN A 584      63.638 -37.239  12.417  1.00 27.63           O  
ATOM   4465  CG  ASN A 584      63.039 -41.405  13.697  1.00 27.63           C  
ATOM   4466  ND2 ASN A 584      63.639 -42.588  13.633  1.00 27.63           N  
ATOM   4467  OD1 ASN A 584      62.165 -41.147  14.528  1.00 27.63           O  
ATOM   4468  N   ASN A 585      62.460 -37.651  10.639  1.00 27.61           N  
ATOM   4469  CA  ASN A 585      63.105 -36.459  10.099  1.00 27.61           C  
ATOM   4470  C   ASN A 585      62.081 -35.411   9.672  1.00 27.61           C  
ATOM   4471  CB  ASN A 585      64.011 -36.826   8.921  1.00 27.61           C  
ATOM   4472  O   ASN A 585      62.445 -34.370   9.121  1.00 27.61           O  
ATOM   4473  CG  ASN A 585      65.351 -37.380   9.366  1.00 27.61           C  
ATOM   4474  ND2 ASN A 585      66.028 -38.086   8.468  1.00 27.61           N  
ATOM   4475  OD1 ASN A 585      65.773 -37.175  10.507  1.00 27.61           O  
ATOM   4476  N   VAL A 586      60.735 -35.473  10.185  1.00 24.55           N  
ATOM   4477  CA  VAL A 586      59.716 -34.503   9.797  1.00 24.55           C  
ATOM   4478  C   VAL A 586      59.269 -33.706  11.021  1.00 24.55           C  
ATOM   4479  CB  VAL A 586      58.500 -35.191   9.136  1.00 24.55           C  
ATOM   4480  O   VAL A 586      58.815 -34.282  12.013  1.00 24.55           O  
ATOM   4481  CG1 VAL A 586      57.482 -34.153   8.667  1.00 24.55           C  
ATOM   4482  CG2 VAL A 586      58.952 -36.065   7.968  1.00 24.55           C  
ATOM   4483  N   ARG A 587      60.026 -32.692  11.527  1.00 25.14           N  
ATOM   4484  CA  ARG A 587      59.583 -31.698  12.500  1.00 25.14           C  
ATOM   4485  C   ARG A 587      58.669 -30.664  11.850  1.00 25.14           C  
ATOM   4486  CB  ARG A 587      60.785 -31.003  13.144  1.00 25.14           C  
ATOM   4487  O   ARG A 587      59.087 -29.942  10.942  1.00 25.14           O  
ATOM   4488  CG  ARG A 587      61.413 -31.789  14.284  1.00 25.14           C  
ATOM   4489  CD  ARG A 587      62.408 -30.946  15.069  1.00 25.14           C  
ATOM   4490  NE  ARG A 587      63.059 -31.721  16.121  1.00 25.14           N  
ATOM   4491  NH1 ARG A 587      63.717 -29.882  17.355  1.00 25.14           N  
ATOM   4492  NH2 ARG A 587      64.226 -31.997  18.080  1.00 25.14           N  
ATOM   4493  CZ  ARG A 587      63.666 -31.198  17.183  1.00 25.14           C  
ATOM   4494  N   GLY A 588      57.537 -31.005  11.104  1.00 26.56           N  
ATOM   4495  CA  GLY A 588      56.877 -29.845  10.527  1.00 26.56           C  
ATOM   4496  C   GLY A 588      55.364 -29.952  10.540  1.00 26.56           C  
ATOM   4497  O   GLY A 588      54.809 -31.021  10.277  1.00 26.56           O  
ATOM   4498  N   SER A 589      54.604 -29.386  11.575  1.00 25.83           N  
ATOM   4499  CA  SER A 589      53.369 -28.818  12.106  1.00 25.83           C  
ATOM   4500  C   SER A 589      52.582 -28.093  11.020  1.00 25.83           C  
ATOM   4501  CB  SER A 589      53.672 -27.856  13.255  1.00 25.83           C  
ATOM   4502  O   SER A 589      51.435 -27.698  11.236  1.00 25.83           O  
ATOM   4503  OG  SER A 589      54.856 -27.121  12.997  1.00 25.83           O  
ATOM   4504  N   SER A 590      52.845 -28.269   9.618  1.00 26.14           N  
ATOM   4505  CA  SER A 590      52.034 -27.462   8.712  1.00 26.14           C  
ATOM   4506  C   SER A 590      51.289 -28.337   7.709  1.00 26.14           C  
ATOM   4507  CB  SER A 590      52.907 -26.450   7.969  1.00 26.14           C  
ATOM   4508  O   SER A 590      50.371 -27.870   7.031  1.00 26.14           O  
ATOM   4509  OG  SER A 590      54.266 -26.849   7.987  1.00 26.14           O  
ATOM   4510  N   ILE A 591      51.264 -29.718   7.933  1.00 23.59           N  
ATOM   4511  CA  ILE A 591      50.826 -30.508   6.787  1.00 23.59           C  
ATOM   4512  C   ILE A 591      49.520 -31.225   7.123  1.00 23.59           C  
ATOM   4513  CB  ILE A 591      51.903 -31.530   6.360  1.00 23.59           C  
ATOM   4514  O   ILE A 591      48.660 -31.399   6.257  1.00 23.59           O  
ATOM   4515  CG1 ILE A 591      53.142 -30.805   5.821  1.00 23.59           C  
ATOM   4516  CG2 ILE A 591      51.342 -32.503   5.319  1.00 23.59           C  
ATOM   4517  CD1 ILE A 591      54.342 -31.715   5.595  1.00 23.59           C  
ATOM   4518  N   PHE A 592      48.753 -30.844   8.164  1.00 24.22           N  
ATOM   4519  CA  PHE A 592      47.657 -31.787   8.355  1.00 24.22           C  
ATOM   4520  C   PHE A 592      46.338 -31.051   8.555  1.00 24.22           C  
ATOM   4521  CB  PHE A 592      47.935 -32.702   9.552  1.00 24.22           C  
ATOM   4522  O   PHE A 592      45.280 -31.676   8.646  1.00 24.22           O  
ATOM   4523  CG  PHE A 592      48.877 -33.834   9.245  1.00 24.22           C  
ATOM   4524  CD1 PHE A 592      48.425 -34.975   8.592  1.00 24.22           C  
ATOM   4525  CD2 PHE A 592      50.215 -33.759   9.609  1.00 24.22           C  
ATOM   4526  CE1 PHE A 592      49.294 -36.025   8.307  1.00 24.22           C  
ATOM   4527  CE2 PHE A 592      51.090 -34.804   9.327  1.00 24.22           C  
ATOM   4528  CZ  PHE A 592      50.627 -35.937   8.677  1.00 24.22           C  
ATOM   4529  N   ALA A 593      46.362 -29.674   8.270  1.00 24.15           N  
ATOM   4530  CA  ALA A 593      45.077 -28.999   8.432  1.00 24.15           C  
ATOM   4531  C   ALA A 593      44.319 -28.936   7.109  1.00 24.15           C  
ATOM   4532  CB  ALA A 593      45.281 -27.594   8.992  1.00 24.15           C  
ATOM   4533  O   ALA A 593      43.089 -29.022   7.087  1.00 24.15           O  
ATOM   4534  N   ILE A 594      44.976 -29.350   5.959  1.00 23.10           N  
ATOM   4535  CA  ILE A 594      44.091 -29.224   4.806  1.00 23.10           C  
ATOM   4536  C   ILE A 594      43.398 -30.559   4.539  1.00 23.10           C  
ATOM   4537  CB  ILE A 594      44.861 -28.759   3.550  1.00 23.10           C  
ATOM   4538  O   ILE A 594      42.223 -30.592   4.166  1.00 23.10           O  
ATOM   4539  CG1 ILE A 594      45.427 -27.350   3.762  1.00 23.10           C  
ATOM   4540  CG2 ILE A 594      43.959 -28.807   2.314  1.00 23.10           C  
ATOM   4541  CD1 ILE A 594      46.319 -26.864   2.628  1.00 23.10           C  
ATOM   4542  N   ALA A 595      43.861 -31.647   5.202  1.00 24.24           N  
ATOM   4543  CA  ALA A 595      43.147 -32.902   4.984  1.00 24.24           C  
ATOM   4544  C   ALA A 595      42.063 -33.107   6.038  1.00 24.24           C  
ATOM   4545  CB  ALA A 595      44.122 -34.077   4.992  1.00 24.24           C  
ATOM   4546  O   ALA A 595      40.999 -33.658   5.744  1.00 24.24           O  
ATOM   4547  N   ALA A 596      42.022 -32.430   7.181  1.00 23.83           N  
ATOM   4548  CA  ALA A 596      40.921 -32.529   8.135  1.00 23.83           C  
ATOM   4549  C   ALA A 596      39.774 -31.600   7.747  1.00 23.83           C  
ATOM   4550  CB  ALA A 596      41.408 -32.208   9.545  1.00 23.83           C  
ATOM   4551  O   ALA A 596      38.614 -31.867   8.071  1.00 23.83           O  
ATOM   4552  N   PHE A 597      40.023 -30.684   6.841  1.00 25.28           N  
ATOM   4553  CA  PHE A 597      38.964 -29.771   6.430  1.00 25.28           C  
ATOM   4554  C   PHE A 597      38.048 -30.429   5.406  1.00 25.28           C  
ATOM   4555  CB  PHE A 597      39.557 -28.482   5.853  1.00 25.28           C  
ATOM   4556  O   PHE A 597      36.834 -30.214   5.422  1.00 25.28           O  
ATOM   4557  CG  PHE A 597      39.036 -27.229   6.503  1.00 25.28           C  
ATOM   4558  CD1 PHE A 597      37.879 -26.617   6.036  1.00 25.28           C  
ATOM   4559  CD2 PHE A 597      39.703 -26.663   7.581  1.00 25.28           C  
ATOM   4560  CE1 PHE A 597      37.394 -25.457   6.636  1.00 25.28           C  
ATOM   4561  CE2 PHE A 597      39.225 -25.504   8.186  1.00 25.28           C  
ATOM   4562  CZ  PHE A 597      38.071 -24.902   7.711  1.00 25.28           C  
ATOM   4563  N   PHE A 598      38.520 -31.554   4.709  1.00 25.15           N  
ATOM   4564  CA  PHE A 598      37.599 -32.152   3.750  1.00 25.15           C  
ATOM   4565  C   PHE A 598      37.135 -33.523   4.226  1.00 25.15           C  
ATOM   4566  CB  PHE A 598      38.257 -32.269   2.372  1.00 25.15           C  
ATOM   4567  O   PHE A 598      36.108 -34.030   3.770  1.00 25.15           O  
ATOM   4568  CG  PHE A 598      38.376 -30.958   1.642  1.00 25.15           C  
ATOM   4569  CD1 PHE A 598      37.280 -30.409   0.989  1.00 25.15           C  
ATOM   4570  CD2 PHE A 598      39.586 -30.276   1.610  1.00 25.15           C  
ATOM   4571  CE1 PHE A 598      37.388 -29.195   0.312  1.00 25.15           C  
ATOM   4572  CE2 PHE A 598      39.701 -29.063   0.936  1.00 25.15           C  
ATOM   4573  CZ  PHE A 598      38.601 -28.525   0.287  1.00 25.15           C  
ATOM   4574  N   TRP A 599      37.545 -33.987   5.484  1.00 24.95           N  
ATOM   4575  CA  TRP A 599      37.090 -35.320   5.862  1.00 24.95           C  
ATOM   4576  C   TRP A 599      36.792 -35.391   7.356  1.00 24.95           C  
ATOM   4577  CB  TRP A 599      38.138 -36.373   5.488  1.00 24.95           C  
ATOM   4578  O   TRP A 599      37.707 -35.331   8.181  1.00 24.95           O  
ATOM   4579  CG  TRP A 599      37.840 -37.100   4.211  1.00 24.95           C  
ATOM   4580  CD1 TRP A 599      36.834 -37.999   3.990  1.00 24.95           C  
ATOM   4581  CD2 TRP A 599      38.560 -36.994   2.979  1.00 24.95           C  
ATOM   4582  CE2 TRP A 599      37.934 -37.857   2.053  1.00 24.95           C  
ATOM   4583  CE3 TRP A 599      39.675 -36.251   2.568  1.00 24.95           C  
ATOM   4584  NE1 TRP A 599      36.885 -38.458   2.694  1.00 24.95           N  
ATOM   4585  CH2 TRP A 599      39.480 -37.259   0.363  1.00 24.95           C  
ATOM   4586  CZ2 TRP A 599      38.387 -37.997   0.739  1.00 24.95           C  
ATOM   4587  CZ3 TRP A 599      40.124 -36.392   1.260  1.00 24.95           C  
ATOM   4588  N   PRO A 600      35.606 -34.929   7.862  1.00 24.16           N  
ATOM   4589  CA  PRO A 600      35.286 -34.845   9.289  1.00 24.16           C  
ATOM   4590  C   PRO A 600      35.412 -36.189  10.002  1.00 24.16           C  
ATOM   4591  CB  PRO A 600      33.836 -34.356   9.297  1.00 24.16           C  
ATOM   4592  O   PRO A 600      35.678 -36.231  11.206  1.00 24.16           O  
ATOM   4593  CG  PRO A 600      33.421 -34.366   7.861  1.00 24.16           C  
ATOM   4594  CD  PRO A 600      34.620 -34.698   7.021  1.00 24.16           C  
ATOM   4595  N   ARG A 601      35.880 -37.304   9.286  1.00 25.20           N  
ATOM   4596  CA  ARG A 601      36.020 -38.498  10.114  1.00 25.20           C  
ATOM   4597  C   ARG A 601      37.365 -39.175   9.874  1.00 25.20           C  
ATOM   4598  CB  ARG A 601      34.881 -39.482   9.836  1.00 25.20           C  
ATOM   4599  O   ARG A 601      37.467 -40.403   9.932  1.00 25.20           O  
ATOM   4600  CG  ARG A 601      33.555 -39.081  10.461  1.00 25.20           C  
ATOM   4601  CD  ARG A 601      32.513 -40.183  10.330  1.00 25.20           C  
ATOM   4602  NE  ARG A 601      31.248 -39.806  10.953  1.00 25.20           N  
ATOM   4603  NH1 ARG A 601      30.258 -41.875  10.678  1.00 25.20           N  
ATOM   4604  NH2 ARG A 601      29.101 -40.171  11.684  1.00 25.20           N  
ATOM   4605  CZ  ARG A 601      30.205 -40.618  11.103  1.00 25.20           C  
ATOM   4606  N   LEU A 602      38.463 -38.415   9.468  1.00 25.81           N  
ATOM   4607  CA  LEU A 602      39.807 -38.976   9.392  1.00 25.81           C  
ATOM   4608  C   LEU A 602      40.322 -39.345  10.779  1.00 25.81           C  
ATOM   4609  CB  LEU A 602      40.765 -37.985   8.726  1.00 25.81           C  
ATOM   4610  O   LEU A 602      40.287 -38.522  11.698  1.00 25.81           O  
ATOM   4611  CG  LEU A 602      42.015 -38.582   8.077  1.00 25.81           C  
ATOM   4612  CD1 LEU A 602      41.791 -38.782   6.582  1.00 25.81           C  
ATOM   4613  CD2 LEU A 602      43.225 -37.689   8.326  1.00 25.81           C  
ATOM   4614  N   THR A 603      40.363 -40.566  11.192  1.00 25.92           N  
ATOM   4615  CA  THR A 603      41.056 -41.113  12.353  1.00 25.92           C  
ATOM   4616  C   THR A 603      42.530 -41.354  12.038  1.00 25.92           C  
ATOM   4617  CB  THR A 603      40.407 -42.428  12.822  1.00 25.92           C  
ATOM   4618  O   THR A 603      42.860 -41.991  11.036  1.00 25.92           O  
ATOM   4619  CG2 THR A 603      40.592 -42.628  14.323  1.00 25.92           C  
ATOM   4620  OG1 THR A 603      39.006 -42.396  12.525  1.00 25.92           O  
ATOM   4621  N   ILE A 604      43.478 -40.525  12.460  1.00 26.58           N  
ATOM   4622  CA  ILE A 604      44.922 -40.645  12.288  1.00 26.58           C  
ATOM   4623  C   ILE A 604      45.503 -41.513  13.402  1.00 26.58           C  
ATOM   4624  CB  ILE A 604      45.607 -39.261  12.273  1.00 26.58           C  
ATOM   4625  O   ILE A 604      45.272 -41.252  14.585  1.00 26.58           O  
ATOM   4626  CG1 ILE A 604      44.979 -38.365  11.199  1.00 26.58           C  
ATOM   4627  CG2 ILE A 604      47.115 -39.407  12.052  1.00 26.58           C  
ATOM   4628  CD1 ILE A 604      45.488 -36.930  11.214  1.00 26.58           C  
ATOM   4629  N   ASP A 605      45.891 -42.779  13.188  1.00 25.66           N  
ATOM   4630  CA  ASP A 605      46.567 -43.694  14.102  1.00 25.66           C  
ATOM   4631  C   ASP A 605      48.006 -43.250  14.359  1.00 25.66           C  
ATOM   4632  CB  ASP A 605      46.548 -45.119  13.545  1.00 25.66           C  
ATOM   4633  O   ASP A 605      48.787 -43.086  13.420  1.00 25.66           O  
ATOM   4634  CG  ASP A 605      45.348 -45.923  14.013  1.00 25.66           C  
ATOM   4635  OD1 ASP A 605      44.736 -45.562  15.042  1.00 25.66           O  
ATOM   4636  OD2 ASP A 605      45.012 -46.927  13.349  1.00 25.66           O  
ATOM   4637  N   TYR A 606      48.256 -42.437  15.352  1.00 25.93           N  
ATOM   4638  CA  TYR A 606      49.532 -41.927  15.842  1.00 25.93           C  
ATOM   4639  C   TYR A 606      50.413 -43.060  16.353  1.00 25.93           C  
ATOM   4640  CB  TYR A 606      49.308 -40.898  16.954  1.00 25.93           C  
ATOM   4641  O   TYR A 606      49.931 -43.974  17.027  1.00 25.93           O  
ATOM   4642  CG  TYR A 606      48.708 -39.600  16.469  1.00 25.93           C  
ATOM   4643  CD1 TYR A 606      49.514 -38.589  15.950  1.00 25.93           C  
ATOM   4644  CD2 TYR A 606      47.336 -39.382  16.528  1.00 25.93           C  
ATOM   4645  CE1 TYR A 606      48.967 -37.391  15.503  1.00 25.93           C  
ATOM   4646  CE2 TYR A 606      46.778 -38.188  16.084  1.00 25.93           C  
ATOM   4647  OH  TYR A 606      47.052 -36.016  15.133  1.00 25.93           O  
ATOM   4648  CZ  TYR A 606      47.600 -37.200  15.574  1.00 25.93           C  
ATOM   4649  N   PRO A 607      51.577 -43.222  15.931  1.00 27.04           N  
ATOM   4650  CA  PRO A 607      52.483 -44.098  16.678  1.00 27.04           C  
ATOM   4651  C   PRO A 607      52.838 -43.543  18.056  1.00 27.04           C  
ATOM   4652  CB  PRO A 607      53.723 -44.169  15.783  1.00 27.04           C  
ATOM   4653  O   PRO A 607      52.913 -42.325  18.234  1.00 27.04           O  
ATOM   4654  CG  PRO A 607      53.424 -43.250  14.643  1.00 27.04           C  
ATOM   4655  CD  PRO A 607      52.058 -42.661  14.850  1.00 27.04           C  
ATOM   4656  N   SER A 608      52.327 -44.094  19.183  1.00 25.67           N  
ATOM   4657  CA  SER A 608      52.542 -43.922  20.616  1.00 25.67           C  
ATOM   4658  C   SER A 608      53.882 -43.249  20.897  1.00 25.67           C  
ATOM   4659  CB  SER A 608      52.479 -45.270  21.334  1.00 25.67           C  
ATOM   4660  O   SER A 608      54.126 -42.781  22.010  1.00 25.67           O  
ATOM   4661  OG  SER A 608      53.230 -46.248  20.635  1.00 25.67           O  
ATOM   4662  N   ALA A 609      54.589 -42.710  19.859  1.00 27.73           N  
ATOM   4663  CA  ALA A 609      55.823 -42.106  20.355  1.00 27.73           C  
ATOM   4664  C   ALA A 609      55.863 -40.611  20.049  1.00 27.73           C  
ATOM   4665  CB  ALA A 609      57.038 -42.803  19.748  1.00 27.73           C  
ATOM   4666  O   ALA A 609      56.744 -39.896  20.532  1.00 27.73           O  
ATOM   4667  N   LEU A 610      54.708 -39.826  19.829  1.00 24.89           N  
ATOM   4668  CA  LEU A 610      54.782 -38.370  19.774  1.00 24.89           C  
ATOM   4669  C   LEU A 610      53.788 -37.738  20.742  1.00 24.89           C  
ATOM   4670  CB  LEU A 610      54.514 -37.873  18.352  1.00 24.89           C  
ATOM   4671  O   LEU A 610      52.635 -38.168  20.823  1.00 24.89           O  
ATOM   4672  CG  LEU A 610      55.700 -37.909  17.386  1.00 24.89           C  
ATOM   4673  CD1 LEU A 610      55.207 -37.992  15.945  1.00 24.89           C  
ATOM   4674  CD2 LEU A 610      56.588 -36.686  17.583  1.00 24.89           C  
ATOM   4675  N   GLU A 611      54.119 -37.412  21.988  1.00 24.72           N  
ATOM   4676  CA  GLU A 611      53.511 -36.612  23.046  1.00 24.72           C  
ATOM   4677  C   GLU A 611      52.459 -35.660  22.484  1.00 24.72           C  
ATOM   4678  CB  GLU A 611      54.581 -35.824  23.806  1.00 24.72           C  
ATOM   4679  O   GLU A 611      52.721 -34.935  21.522  1.00 24.72           O  
ATOM   4680  CG  GLU A 611      55.314 -36.640  24.860  1.00 24.72           C  
ATOM   4681  CD  GLU A 611      56.244 -35.806  25.726  1.00 24.72           C  
ATOM   4682  OE1 GLU A 611      56.860 -36.360  26.665  1.00 24.72           O  
ATOM   4683  OE2 GLU A 611      56.358 -34.588  25.464  1.00 24.72           O  
ATOM   4684  N   PRO A 612      51.096 -35.888  22.565  1.00 22.08           N  
ATOM   4685  CA  PRO A 612      49.891 -35.159  22.159  1.00 22.08           C  
ATOM   4686  C   PRO A 612      49.819 -33.757  22.760  1.00 22.08           C  
ATOM   4687  CB  PRO A 612      48.754 -36.038  22.684  1.00 22.08           C  
ATOM   4688  O   PRO A 612      49.042 -32.920  22.293  1.00 22.08           O  
ATOM   4689  CG  PRO A 612      49.412 -36.991  23.629  1.00 22.08           C  
ATOM   4690  CD  PRO A 612      50.883 -36.692  23.660  1.00 22.08           C  
ATOM   4691  N   ASN A 613      50.866 -32.818  22.628  1.00 23.06           N  
ATOM   4692  CA  ASN A 613      50.477 -31.522  23.173  1.00 23.06           C  
ATOM   4693  C   ASN A 613      51.338 -30.395  22.610  1.00 23.06           C  
ATOM   4694  CB  ASN A 613      50.554 -31.537  24.701  1.00 23.06           C  
ATOM   4695  O   ASN A 613      51.204 -29.241  23.021  1.00 23.06           O  
ATOM   4696  CG  ASN A 613      49.390 -32.269  25.338  1.00 23.06           C  
ATOM   4697  ND2 ASN A 613      49.560 -32.680  26.589  1.00 23.06           N  
ATOM   4698  OD1 ASN A 613      48.346 -32.465  24.710  1.00 23.06           O  
ATOM   4699  N   ARG A 614      51.663 -30.247  21.263  1.00 20.63           N  
ATOM   4700  CA  ARG A 614      52.285 -28.999  20.833  1.00 20.63           C  
ATOM   4701  C   ARG A 614      52.133 -28.802  19.329  1.00 20.63           C  
ATOM   4702  CB  ARG A 614      53.766 -28.976  21.218  1.00 20.63           C  
ATOM   4703  O   ARG A 614      52.507 -29.674  18.542  1.00 20.63           O  
ATOM   4704  CG  ARG A 614      54.021 -28.574  22.661  1.00 20.63           C  
ATOM   4705  CD  ARG A 614      55.507 -28.401  22.945  1.00 20.63           C  
ATOM   4706  NE  ARG A 614      55.751 -28.042  24.339  1.00 20.63           N  
ATOM   4707  NH1 ARG A 614      57.991 -27.560  24.037  1.00 20.63           N  
ATOM   4708  NH2 ARG A 614      57.037 -27.347  26.111  1.00 20.63           N  
ATOM   4709  CZ  ARG A 614      56.926 -27.650  24.826  1.00 20.63           C  
ATOM   4710  N   PHE A 615      51.119 -28.039  18.808  1.00 22.78           N  
ATOM   4711  CA  PHE A 615      51.067 -27.699  17.391  1.00 22.78           C  
ATOM   4712  C   PHE A 615      51.279 -26.204  17.184  1.00 22.78           C  
ATOM   4713  CB  PHE A 615      49.727 -28.128  16.784  1.00 22.78           C  
ATOM   4714  O   PHE A 615      50.816 -25.389  17.985  1.00 22.78           O  
ATOM   4715  CG  PHE A 615      48.658 -27.073  16.867  1.00 22.78           C  
ATOM   4716  CD1 PHE A 615      47.791 -27.026  17.952  1.00 22.78           C  
ATOM   4717  CD2 PHE A 615      48.518 -26.128  15.859  1.00 22.78           C  
ATOM   4718  CE1 PHE A 615      46.800 -26.050  18.032  1.00 22.78           C  
ATOM   4719  CE2 PHE A 615      47.530 -25.150  15.932  1.00 22.78           C  
ATOM   4720  CZ  PHE A 615      46.672 -25.113  17.018  1.00 22.78           C  
ATOM   4721  N   THR A 616      52.284 -25.695  16.514  1.00 22.23           N  
ATOM   4722  CA  THR A 616      52.564 -24.359  16.002  1.00 22.23           C  
ATOM   4723  C   THR A 616      52.224 -24.266  14.517  1.00 22.23           C  
ATOM   4724  CB  THR A 616      54.040 -23.976  16.218  1.00 22.23           C  
ATOM   4725  O   THR A 616      52.595 -25.143  13.734  1.00 22.23           O  
ATOM   4726  CG2 THR A 616      54.242 -22.470  16.085  1.00 22.23           C  
ATOM   4727  OG1 THR A 616      54.447 -24.387  17.529  1.00 22.23           O  
ATOM   4728  N   LEU A 617      51.313 -23.459  14.071  1.00 22.53           N  
ATOM   4729  CA  LEU A 617      50.799 -23.041  12.771  1.00 22.53           C  
ATOM   4730  C   LEU A 617      51.680 -21.955  12.161  1.00 22.53           C  
ATOM   4731  CB  LEU A 617      49.360 -22.533  12.901  1.00 22.53           C  
ATOM   4732  O   LEU A 617      51.884 -20.902  12.769  1.00 22.53           O  
ATOM   4733  CG  LEU A 617      48.530 -22.512  11.616  1.00 22.53           C  
ATOM   4734  CD1 LEU A 617      47.809 -23.842  11.429  1.00 22.53           C  
ATOM   4735  CD2 LEU A 617      47.535 -21.357  11.642  1.00 22.53           C  
ATOM   4736  N   GLN A 618      52.612 -22.192  11.169  1.00 21.73           N  
ATOM   4737  CA  GLN A 618      53.327 -21.201  10.371  1.00 21.73           C  
ATOM   4738  C   GLN A 618      52.797 -21.160   8.940  1.00 21.73           C  
ATOM   4739  CB  GLN A 618      54.827 -21.495  10.366  1.00 21.73           C  
ATOM   4740  O   GLN A 618      52.732 -22.191   8.267  1.00 21.73           O  
ATOM   4741  CG  GLN A 618      55.658 -20.470  11.126  1.00 21.73           C  
ATOM   4742  CD  GLN A 618      57.142 -20.786  11.108  1.00 21.73           C  
ATOM   4743  NE2 GLN A 618      57.941 -19.916  11.716  1.00 21.73           N  
ATOM   4744  OE1 GLN A 618      57.566 -21.805  10.553  1.00 21.73           O  
ATOM   4745  N   ILE A 619      51.978 -20.248   8.480  1.00 20.61           N  
ATOM   4746  CA  ILE A 619      51.437 -20.012   7.146  1.00 20.61           C  
ATOM   4747  C   ILE A 619      52.430 -19.196   6.323  1.00 20.61           C  
ATOM   4748  CB  ILE A 619      50.072 -19.291   7.208  1.00 20.61           C  
ATOM   4749  O   ILE A 619      52.816 -18.094   6.719  1.00 20.61           O  
ATOM   4750  CG1 ILE A 619      49.102 -20.060   8.112  1.00 20.61           C  
ATOM   4751  CG2 ILE A 619      49.489 -19.114   5.803  1.00 20.61           C  
ATOM   4752  CD1 ILE A 619      47.787 -19.336   8.368  1.00 20.61           C  
ATOM   4753  N   GLY A 620      53.398 -19.769   5.570  1.00 20.84           N  
ATOM   4754  CA  GLY A 620      54.259 -19.049   4.647  1.00 20.84           C  
ATOM   4755  C   GLY A 620      53.637 -18.856   3.277  1.00 20.84           C  
ATOM   4756  O   GLY A 620      52.974 -19.756   2.758  1.00 20.84           O  
ATOM   4757  N   VAL A 621      53.218 -17.662   2.875  1.00 20.64           N  
ATOM   4758  CA  VAL A 621      52.741 -17.234   1.564  1.00 20.64           C  
ATOM   4759  C   VAL A 621      53.930 -16.931   0.655  1.00 20.64           C  
ATOM   4760  CB  VAL A 621      51.821 -15.997   1.670  1.00 20.64           C  
ATOM   4761  O   VAL A 621      54.855 -16.219   1.050  1.00 20.64           O  
ATOM   4762  CG1 VAL A 621      51.091 -15.752   0.350  1.00 20.64           C  
ATOM   4763  CG2 VAL A 621      50.822 -16.172   2.812  1.00 20.64           C  
ATOM   4764  N   ASN A 622      54.337 -17.855  -0.241  1.00 21.25           N  
ATOM   4765  CA  ASN A 622      55.283 -17.662  -1.335  1.00 21.25           C  
ATOM   4766  C   ASN A 622      54.858 -16.517  -2.249  1.00 21.25           C  
ATOM   4767  CB  ASN A 622      55.444 -18.953  -2.140  1.00 21.25           C  
ATOM   4768  O   ASN A 622      53.773 -16.554  -2.833  1.00 21.25           O  
ATOM   4769  CG  ASN A 622      56.853 -19.143  -2.666  1.00 21.25           C  
ATOM   4770  ND2 ASN A 622      57.149 -20.343  -3.150  1.00 21.25           N  
ATOM   4771  OD1 ASN A 622      57.669 -18.218  -2.636  1.00 21.25           O  
ATOM   4772  N   VAL A 623      55.459 -15.337  -2.185  1.00 21.36           N  
ATOM   4773  CA  VAL A 623      55.362 -14.314  -3.222  1.00 21.36           C  
ATOM   4774  C   VAL A 623      56.541 -14.440  -4.184  1.00 21.36           C  
ATOM   4775  CB  VAL A 623      55.319 -12.894  -2.615  1.00 21.36           C  
ATOM   4776  O   VAL A 623      57.691 -14.560  -3.755  1.00 21.36           O  
ATOM   4777  CG1 VAL A 623      54.489 -11.957  -3.492  1.00 21.36           C  
ATOM   4778  CG2 VAL A 623      54.758 -12.937  -1.195  1.00 21.36           C  
ATOM   4779  N   SER A 624      56.447 -15.204  -5.227  1.00 22.16           N  
ATOM   4780  CA  SER A 624      57.259 -15.357  -6.429  1.00 22.16           C  
ATOM   4781  C   SER A 624      58.070 -14.097  -6.713  1.00 22.16           C  
ATOM   4782  CB  SER A 624      56.376 -15.686  -7.634  1.00 22.16           C  
ATOM   4783  O   SER A 624      57.599 -12.983  -6.475  1.00 22.16           O  
ATOM   4784  OG  SER A 624      55.925 -14.501  -8.267  1.00 22.16           O  
ATOM   4785  N   ASN A 625      59.392 -14.076  -6.408  1.00 23.15           N  
ATOM   4786  CA  ASN A 625      60.612 -13.311  -6.645  1.00 23.15           C  
ATOM   4787  C   ASN A 625      60.520 -12.494  -7.931  1.00 23.15           C  
ATOM   4788  CB  ASN A 625      61.827 -14.240  -6.691  1.00 23.15           C  
ATOM   4789  O   ASN A 625      61.463 -11.786  -8.289  1.00 23.15           O  
ATOM   4790  CG  ASN A 625      62.228 -14.745  -5.319  1.00 23.15           C  
ATOM   4791  ND2 ASN A 625      63.080 -15.763  -5.288  1.00 23.15           N  
ATOM   4792  OD1 ASN A 625      61.776 -14.225  -4.296  1.00 23.15           O  
ATOM   4793  N   THR A 626      59.236 -12.222  -8.493  1.00 23.03           N  
ATOM   4794  CA  THR A 626      59.487 -11.331  -9.620  1.00 23.03           C  
ATOM   4795  C   THR A 626      58.895  -9.948  -9.360  1.00 23.03           C  
ATOM   4796  CB  THR A 626      58.905 -11.904 -10.926  1.00 23.03           C  
ATOM   4797  O   THR A 626      59.101  -9.021 -10.146  1.00 23.03           O  
ATOM   4798  CG2 THR A 626      59.926 -12.777 -11.647  1.00 23.03           C  
ATOM   4799  OG1 THR A 626      57.749 -12.694 -10.620  1.00 23.03           O  
ATOM   4800  N   VAL A 627      58.914  -9.412  -8.101  1.00 22.28           N  
ATOM   4801  CA  VAL A 627      58.588  -7.990  -8.070  1.00 22.28           C  
ATOM   4802  C   VAL A 627      59.576  -7.253  -7.169  1.00 22.28           C  
ATOM   4803  CB  VAL A 627      57.141  -7.751  -7.583  1.00 22.28           C  
ATOM   4804  O   VAL A 627      59.811  -7.662  -6.030  1.00 22.28           O  
ATOM   4805  CG1 VAL A 627      56.779  -6.269  -7.673  1.00 22.28           C  
ATOM   4806  CG2 VAL A 627      56.159  -8.594  -8.394  1.00 22.28           C  
ATOM   4807  N   GLN A 628      60.808  -6.917  -7.489  1.00 22.82           N  
ATOM   4808  CA  GLN A 628      61.835  -5.997  -7.012  1.00 22.82           C  
ATOM   4809  C   GLN A 628      61.235  -4.922  -6.110  1.00 22.82           C  
ATOM   4810  CB  GLN A 628      62.563  -5.347  -8.189  1.00 22.82           C  
ATOM   4811  O   GLN A 628      61.965  -4.175  -5.455  1.00 22.82           O  
ATOM   4812  CG  GLN A 628      63.836  -6.073  -8.602  1.00 22.82           C  
ATOM   4813  CD  GLN A 628      64.713  -5.245  -9.523  1.00 22.82           C  
ATOM   4814  NE2 GLN A 628      65.894  -5.763  -9.842  1.00 22.82           N  
ATOM   4815  OE1 GLN A 628      64.330  -4.149  -9.946  1.00 22.82           O  
ATOM   4816  N   GLY A 629      60.184  -5.219  -5.292  1.00 21.95           N  
ATOM   4817  CA  GLY A 629      59.771  -4.420  -4.149  1.00 21.95           C  
ATOM   4818  C   GLY A 629      59.488  -5.251  -2.911  1.00 21.95           C  
ATOM   4819  O   GLY A 629      59.165  -4.707  -1.853  1.00 21.95           O  
ATOM   4820  N   ALA A 630      59.929  -6.553  -2.866  1.00 22.36           N  
ATOM   4821  CA  ALA A 630      59.692  -7.518  -1.795  1.00 22.36           C  
ATOM   4822  C   ALA A 630      60.908  -7.631  -0.881  1.00 22.36           C  
ATOM   4823  CB  ALA A 630      59.339  -8.884  -2.378  1.00 22.36           C  
ATOM   4824  O   ALA A 630      60.817  -8.183   0.218  1.00 22.36           O  
ATOM   4825  N   ALA A 631      61.984  -6.978  -1.154  1.00 21.60           N  
ATOM   4826  CA  ALA A 631      63.062  -7.000  -0.169  1.00 21.60           C  
ATOM   4827  C   ALA A 631      62.811  -5.985   0.943  1.00 21.60           C  
ATOM   4828  CB  ALA A 631      64.405  -6.725  -0.842  1.00 21.60           C  
ATOM   4829  O   ALA A 631      63.168  -6.221   2.099  1.00 21.60           O  
ATOM   4830  N   HIS A 632      61.797  -5.183   0.794  1.00 23.37           N  
ATOM   4831  CA  HIS A 632      61.480  -4.304   1.913  1.00 23.37           C  
ATOM   4832  C   HIS A 632      60.342  -4.872   2.755  1.00 23.37           C  
ATOM   4833  CB  HIS A 632      61.113  -2.907   1.409  1.00 23.37           C  
ATOM   4834  O   HIS A 632      60.219  -4.550   3.939  1.00 23.37           O  
ATOM   4835  CG  HIS A 632      62.141  -1.867   1.721  1.00 23.37           C  
ATOM   4836  CD2 HIS A 632      62.758  -0.960   0.927  1.00 23.37           C  
ATOM   4837  ND1 HIS A 632      62.650  -1.680   2.988  1.00 23.37           N  
ATOM   4838  CE1 HIS A 632      63.537  -0.699   2.960  1.00 23.37           C  
ATOM   4839  NE2 HIS A 632      63.621  -0.246   1.721  1.00 23.37           N  
ATOM   4840  N   VAL A 633      59.768  -6.014   2.302  1.00 24.13           N  
ATOM   4841  CA  VAL A 633      58.745  -6.664   3.114  1.00 24.13           C  
ATOM   4842  C   VAL A 633      59.370  -7.797   3.924  1.00 24.13           C  
ATOM   4843  CB  VAL A 633      57.589  -7.206   2.244  1.00 24.13           C  
ATOM   4844  O   VAL A 633      59.011  -8.010   5.085  1.00 24.13           O  
ATOM   4845  CG1 VAL A 633      56.585  -7.977   3.099  1.00 24.13           C  
ATOM   4846  CG2 VAL A 633      56.897  -6.062   1.504  1.00 24.13           C  
ATOM   4847  N   TYR A 634      60.548  -8.289   3.529  1.00 22.37           N  
ATOM   4848  CA  TYR A 634      61.200  -9.305   4.349  1.00 22.37           C  
ATOM   4849  C   TYR A 634      61.953  -8.667   5.511  1.00 22.37           C  
ATOM   4850  CB  TYR A 634      62.161 -10.144   3.502  1.00 22.37           C  
ATOM   4851  O   TYR A 634      61.958  -9.201   6.623  1.00 22.37           O  
ATOM   4852  CG  TYR A 634      62.357 -11.549   4.019  1.00 22.37           C  
ATOM   4853  CD1 TYR A 634      63.413 -11.857   4.874  1.00 22.37           C  
ATOM   4854  CD2 TYR A 634      61.487 -12.571   3.653  1.00 22.37           C  
ATOM   4855  CE1 TYR A 634      63.599 -13.150   5.351  1.00 22.37           C  
ATOM   4856  CE2 TYR A 634      61.664 -13.868   4.125  1.00 22.37           C  
ATOM   4857  OH  TYR A 634      62.899 -15.429   5.441  1.00 22.37           O  
ATOM   4858  CZ  TYR A 634      62.720 -14.147   4.972  1.00 22.37           C  
ATOM   4859  N   ASP A 635      62.347  -7.366   5.445  1.00 24.07           N  
ATOM   4860  CA  ASP A 635      63.009  -6.761   6.597  1.00 24.07           C  
ATOM   4861  C   ASP A 635      61.989  -6.180   7.574  1.00 24.07           C  
ATOM   4862  CB  ASP A 635      63.983  -5.671   6.144  1.00 24.07           C  
ATOM   4863  O   ASP A 635      62.217  -6.173   8.785  1.00 24.07           O  
ATOM   4864  CG  ASP A 635      65.390  -6.194   5.910  1.00 24.07           C  
ATOM   4865  OD1 ASP A 635      65.690  -7.339   6.311  1.00 24.07           O  
ATOM   4866  OD2 ASP A 635      66.207  -5.452   5.322  1.00 24.07           O  
ATOM   4867  N   GLN A 636      60.732  -6.163   7.225  1.00 22.74           N  
ATOM   4868  CA  GLN A 636      59.786  -5.643   8.207  1.00 22.74           C  
ATOM   4869  C   GLN A 636      59.028  -6.774   8.894  1.00 22.74           C  
ATOM   4870  CB  GLN A 636      58.802  -4.677   7.545  1.00 22.74           C  
ATOM   4871  O   GLN A 636      58.496  -6.595   9.992  1.00 22.74           O  
ATOM   4872  CG  GLN A 636      59.328  -3.254   7.416  1.00 22.74           C  
ATOM   4873  CD  GLN A 636      58.244  -2.259   7.047  1.00 22.74           C  
ATOM   4874  NE2 GLN A 636      58.584  -0.975   7.075  1.00 22.74           N  
ATOM   4875  OE1 GLN A 636      57.111  -2.641   6.739  1.00 22.74           O  
ATOM   4876  N   ILE A 637      59.321  -8.016   8.479  1.00 22.41           N  
ATOM   4877  CA  ILE A 637      58.688  -9.099   9.225  1.00 22.41           C  
ATOM   4878  C   ILE A 637      59.674  -9.670  10.241  1.00 22.41           C  
ATOM   4879  CB  ILE A 637      58.182 -10.214   8.283  1.00 22.41           C  
ATOM   4880  O   ILE A 637      59.269 -10.192  11.283  1.00 22.41           O  
ATOM   4881  CG1 ILE A 637      57.070  -9.680   7.373  1.00 22.41           C  
ATOM   4882  CG2 ILE A 637      57.698 -11.423   9.089  1.00 22.41           C  
ATOM   4883  CD1 ILE A 637      56.617 -10.667   6.305  1.00 22.41           C  
ATOM   4884  N   GLN A 638      60.984  -9.200  10.251  1.00 21.87           N  
ATOM   4885  CA  GLN A 638      61.862  -9.657  11.323  1.00 21.87           C  
ATOM   4886  C   GLN A 638      61.779  -8.733  12.534  1.00 21.87           C  
ATOM   4887  CB  GLN A 638      63.307  -9.751  10.831  1.00 21.87           C  
ATOM   4888  O   GLN A 638      62.060  -9.149  13.660  1.00 21.87           O  
ATOM   4889  CG  GLN A 638      63.663 -11.100  10.221  1.00 21.87           C  
ATOM   4890  CD  GLN A 638      65.154 -11.378  10.240  1.00 21.87           C  
ATOM   4891  NE2 GLN A 638      65.545 -12.552   9.756  1.00 21.87           N  
ATOM   4892  OE1 GLN A 638      65.949 -10.544  10.685  1.00 21.87           O  
ATOM   4893  N   SER A 639      61.027  -7.689  12.552  1.00 20.99           N  
ATOM   4894  CA  SER A 639      60.980  -6.975  13.824  1.00 20.99           C  
ATOM   4895  C   SER A 639      59.622  -7.138  14.500  1.00 20.99           C  
ATOM   4896  CB  SER A 639      61.281  -5.490  13.618  1.00 20.99           C  
ATOM   4897  O   SER A 639      59.405  -6.627  15.600  1.00 20.99           O  
ATOM   4898  OG  SER A 639      60.248  -4.866  12.875  1.00 20.99           O  
ATOM   4899  N   VAL A 640      58.859  -8.152  14.207  1.00 23.10           N  
ATOM   4900  CA  VAL A 640      57.658  -8.433  14.987  1.00 23.10           C  
ATOM   4901  C   VAL A 640      57.917  -9.601  15.935  1.00 23.10           C  
ATOM   4902  CB  VAL A 640      56.450  -8.744  14.075  1.00 23.10           C  
ATOM   4903  O   VAL A 640      58.200 -10.717  15.492  1.00 23.10           O  
ATOM   4904  CG1 VAL A 640      55.179  -8.921  14.905  1.00 23.10           C  
ATOM   4905  CG2 VAL A 640      56.265  -7.637  13.039  1.00 23.10           C  
ATOM   4906  N   ASN A 641      58.994  -9.687  16.743  1.00 21.59           N  
ATOM   4907  CA  ASN A 641      59.221 -10.514  17.923  1.00 21.59           C  
ATOM   4908  C   ASN A 641      58.008 -10.516  18.849  1.00 21.59           C  
ATOM   4909  CB  ASN A 641      60.464 -10.040  18.679  1.00 21.59           C  
ATOM   4910  O   ASN A 641      58.013 -11.183  19.885  1.00 21.59           O  
ATOM   4911  CG  ASN A 641      61.741 -10.667  18.154  1.00 21.59           C  
ATOM   4912  ND2 ASN A 641      62.875 -10.046  18.457  1.00 21.59           N  
ATOM   4913  OD1 ASN A 641      61.708 -11.701  17.482  1.00 21.59           O  
ATOM   4914  N   GLY A 642      56.762 -10.822  18.343  1.00 20.28           N  
ATOM   4915  CA  GLY A 642      55.855 -11.274  19.386  1.00 20.28           C  
ATOM   4916  C   GLY A 642      54.623 -11.973  18.843  1.00 20.28           C  
ATOM   4917  O   GLY A 642      53.719 -11.326  18.311  1.00 20.28           O  
ATOM   4918  N   ILE A 643      54.693 -12.948  17.927  1.00 20.78           N  
ATOM   4919  CA  ILE A 643      53.650 -13.891  17.539  1.00 20.78           C  
ATOM   4920  C   ILE A 643      53.232 -14.724  18.749  1.00 20.78           C  
ATOM   4921  CB  ILE A 643      54.118 -14.812  16.390  1.00 20.78           C  
ATOM   4922  O   ILE A 643      54.078 -15.308  19.431  1.00 20.78           O  
ATOM   4923  CG1 ILE A 643      54.516 -13.979  15.167  1.00 20.78           C  
ATOM   4924  CG2 ILE A 643      53.027 -15.826  16.032  1.00 20.78           C  
ATOM   4925  CD1 ILE A 643      55.098 -14.798  14.023  1.00 20.78           C  
ATOM   4926  N   ALA A 644      52.418 -14.215  19.723  1.00 21.65           N  
ATOM   4927  CA  ALA A 644      51.555 -14.828  20.729  1.00 21.65           C  
ATOM   4928  C   ALA A 644      51.268 -16.288  20.389  1.00 21.65           C  
ATOM   4929  CB  ALA A 644      50.249 -14.049  20.857  1.00 21.65           C  
ATOM   4930  O   ALA A 644      50.874 -16.604  19.264  1.00 21.65           O  
ATOM   4931  N   GLY A 645      52.196 -17.255  20.569  1.00 20.67           N  
ATOM   4932  CA  GLY A 645      52.246 -18.675  20.879  1.00 20.67           C  
ATOM   4933  C   GLY A 645      50.948 -19.205  21.460  1.00 20.67           C  
ATOM   4934  O   GLY A 645      50.406 -18.632  22.407  1.00 20.67           O  
ATOM   4935  N   MET A 646      49.903 -19.619  20.680  1.00 21.17           N  
ATOM   4936  CA  MET A 646      48.626 -20.124  21.177  1.00 21.17           C  
ATOM   4937  C   MET A 646      48.649 -21.644  21.290  1.00 21.17           C  
ATOM   4938  CB  MET A 646      47.482 -19.685  20.261  1.00 21.17           C  
ATOM   4939  O   MET A 646      49.073 -22.334  20.361  1.00 21.17           O  
ATOM   4940  CG  MET A 646      46.660 -18.533  20.817  1.00 21.17           C  
ATOM   4941  SD  MET A 646      45.246 -18.092  19.734  1.00 21.17           S  
ATOM   4942  CE  MET A 646      45.163 -19.577  18.694  1.00 21.17           C  
ATOM   4943  N   ILE A 647      48.839 -22.265  22.487  1.00 21.57           N  
ATOM   4944  CA  ILE A 647      48.690 -23.642  22.944  1.00 21.57           C  
ATOM   4945  C   ILE A 647      47.213 -24.031  22.936  1.00 21.57           C  
ATOM   4946  CB  ILE A 647      49.288 -23.838  24.356  1.00 21.57           C  
ATOM   4947  O   ILE A 647      46.384 -23.357  23.550  1.00 21.57           O  
ATOM   4948  CG1 ILE A 647      50.772 -23.457  24.364  1.00 21.57           C  
ATOM   4949  CG2 ILE A 647      49.090 -25.280  24.831  1.00 21.57           C  
ATOM   4950  CD1 ILE A 647      51.408 -23.476  25.747  1.00 21.57           C  
ATOM   4951  N   LEU A 648      46.593 -24.671  21.910  1.00 21.08           N  
ATOM   4952  CA  LEU A 648      45.263 -25.233  21.701  1.00 21.08           C  
ATOM   4953  C   LEU A 648      45.126 -26.580  22.403  1.00 21.08           C  
ATOM   4954  CB  LEU A 648      44.978 -25.394  20.205  1.00 21.08           C  
ATOM   4955  O   LEU A 648      45.912 -27.497  22.155  1.00 21.08           O  
ATOM   4956  CG  LEU A 648      44.278 -24.220  19.519  1.00 21.08           C  
ATOM   4957  CD1 LEU A 648      44.882 -23.976  18.140  1.00 21.08           C  
ATOM   4958  CD2 LEU A 648      42.779 -24.478  19.414  1.00 21.08           C  
ATOM   4959  N   GLU A 649      44.756 -26.717  23.700  1.00 20.61           N  
ATOM   4960  CA  GLU A 649      44.381 -27.995  24.297  1.00 20.61           C  
ATOM   4961  C   GLU A 649      42.950 -28.377  23.931  1.00 20.61           C  
ATOM   4962  CB  GLU A 649      44.539 -27.944  25.819  1.00 20.61           C  
ATOM   4963  O   GLU A 649      42.020 -27.595  24.139  1.00 20.61           O  
ATOM   4964  CG  GLU A 649      45.788 -28.645  26.332  1.00 20.61           C  
ATOM   4965  CD  GLU A 649      45.931 -28.587  27.844  1.00 20.61           C  
ATOM   4966  OE1 GLU A 649      46.908 -29.154  28.384  1.00 20.61           O  
ATOM   4967  OE2 GLU A 649      45.058 -27.971  28.495  1.00 20.61           O  
ATOM   4968  N   THR A 650      42.684 -29.138  22.794  1.00 22.97           N  
ATOM   4969  CA  THR A 650      41.430 -29.716  22.325  1.00 22.97           C  
ATOM   4970  C   THR A 650      41.074 -30.961  23.133  1.00 22.97           C  
ATOM   4971  CB  THR A 650      41.505 -30.075  20.830  1.00 22.97           C  
ATOM   4972  O   THR A 650      41.930 -31.812  23.382  1.00 22.97           O  
ATOM   4973  CG2 THR A 650      41.537 -28.820  19.964  1.00 22.97           C  
ATOM   4974  OG1 THR A 650      42.691 -30.841  20.587  1.00 22.97           O  
ATOM   4975  N   ASN A 651      40.408 -30.843  24.269  1.00 22.86           N  
ATOM   4976  CA  ASN A 651      39.812 -31.994  24.938  1.00 22.86           C  
ATOM   4977  C   ASN A 651      38.733 -32.646  24.078  1.00 22.86           C  
ATOM   4978  CB  ASN A 651      39.235 -31.587  26.296  1.00 22.86           C  
ATOM   4979  O   ASN A 651      37.979 -31.955  23.391  1.00 22.86           O  
ATOM   4980  CG  ASN A 651      40.273 -31.604  27.400  1.00 22.86           C  
ATOM   4981  ND2 ASN A 651      39.983 -30.914  28.497  1.00 22.86           N  
ATOM   4982  OD1 ASN A 651      41.327 -32.232  27.269  1.00 22.86           O  
ATOM   4983  N   SER A 652      39.007 -33.787  23.493  1.00 25.00           N  
ATOM   4984  CA  SER A 652      38.346 -34.912  22.841  1.00 25.00           C  
ATOM   4985  C   SER A 652      36.996 -35.210  23.486  1.00 25.00           C  
ATOM   4986  CB  SER A 652      39.231 -36.158  22.895  1.00 25.00           C  
ATOM   4987  O   SER A 652      36.219 -36.014  22.968  1.00 25.00           O  
ATOM   4988  OG  SER A 652      39.554 -36.489  24.234  1.00 25.00           O  
ATOM   4989  N   ASP A 653      36.089 -34.173  23.722  1.00 25.82           N  
ATOM   4990  CA  ASP A 653      34.719 -34.641  23.910  1.00 25.82           C  
ATOM   4991  C   ASP A 653      33.715 -33.519  23.656  1.00 25.82           C  
ATOM   4992  CB  ASP A 653      34.533 -35.204  25.321  1.00 25.82           C  
ATOM   4993  O   ASP A 653      33.937 -32.377  24.062  1.00 25.82           O  
ATOM   4994  CG  ASP A 653      34.748 -36.705  25.394  1.00 25.82           C  
ATOM   4995  OD1 ASP A 653      34.777 -37.370  24.335  1.00 25.82           O  
ATOM   4996  OD2 ASP A 653      34.887 -37.230  26.520  1.00 25.82           O  
ATOM   4997  N   SER A 654      33.002 -33.407  22.503  1.00 25.81           N  
ATOM   4998  CA  SER A 654      31.597 -33.210  22.163  1.00 25.81           C  
ATOM   4999  C   SER A 654      31.213 -31.735  22.232  1.00 25.81           C  
ATOM   5000  CB  SER A 654      30.700 -34.023  23.098  1.00 25.81           C  
ATOM   5001  O   SER A 654      31.861 -30.952  22.930  1.00 25.81           O  
ATOM   5002  OG  SER A 654      30.719 -33.484  24.408  1.00 25.81           O  
ATOM   5003  N   THR A 655      31.130 -30.934  21.047  1.00 24.30           N  
ATOM   5004  CA  THR A 655      30.401 -29.862  20.378  1.00 24.30           C  
ATOM   5005  C   THR A 655      30.608 -28.534  21.101  1.00 24.30           C  
ATOM   5006  CB  THR A 655      28.896 -30.176  20.297  1.00 24.30           C  
ATOM   5007  O   THR A 655      30.361 -27.468  20.534  1.00 24.30           O  
ATOM   5008  CG2 THR A 655      28.602 -31.176  19.183  1.00 24.30           C  
ATOM   5009  OG1 THR A 655      28.461 -30.728  21.546  1.00 24.30           O  
ATOM   5010  N   THR A 656      31.506 -28.389  22.143  1.00 23.30           N  
ATOM   5011  CA  THR A 656      31.801 -27.091  22.738  1.00 23.30           C  
ATOM   5012  C   THR A 656      33.204 -26.627  22.355  1.00 23.30           C  
ATOM   5013  CB  THR A 656      31.675 -27.138  24.272  1.00 23.30           C  
ATOM   5014  O   THR A 656      33.507 -25.434  22.415  1.00 23.30           O  
ATOM   5015  CG2 THR A 656      30.384 -26.472  24.738  1.00 23.30           C  
ATOM   5016  OG1 THR A 656      31.677 -28.504  24.704  1.00 23.30           O  
ATOM   5017  N   SER A 657      33.997 -27.210  21.542  1.00 23.22           N  
ATOM   5018  CA  SER A 657      35.321 -26.757  21.128  1.00 23.22           C  
ATOM   5019  C   SER A 657      35.270 -26.070  19.767  1.00 23.22           C  
ATOM   5020  CB  SER A 657      36.299 -27.932  21.079  1.00 23.22           C  
ATOM   5021  O   SER A 657      36.147 -25.270  19.437  1.00 23.22           O  
ATOM   5022  OG  SER A 657      35.790 -28.976  20.267  1.00 23.22           O  
ATOM   5023  N   GLN A 658      34.151 -26.025  19.043  1.00 23.70           N  
ATOM   5024  CA  GLN A 658      34.070 -25.279  17.791  1.00 23.70           C  
ATOM   5025  C   GLN A 658      33.703 -23.820  18.043  1.00 23.70           C  
ATOM   5026  CB  GLN A 658      33.051 -25.922  16.849  1.00 23.70           C  
ATOM   5027  O   GLN A 658      34.194 -22.923  17.355  1.00 23.70           O  
ATOM   5028  CG  GLN A 658      33.581 -27.144  16.112  1.00 23.70           C  
ATOM   5029  CD  GLN A 658      32.583 -27.708  15.118  1.00 23.70           C  
ATOM   5030  NE2 GLN A 658      33.030 -28.658  14.302  1.00 23.70           N  
ATOM   5031  OE1 GLN A 658      31.419 -27.295  15.083  1.00 23.70           O  
ATOM   5032  N   TYR A 659      33.180 -23.495  19.239  1.00 23.35           N  
ATOM   5033  CA  TYR A 659      32.770 -22.127  19.534  1.00 23.35           C  
ATOM   5034  C   TYR A 659      33.889 -21.360  20.228  1.00 23.35           C  
ATOM   5035  CB  TYR A 659      31.512 -22.121  20.409  1.00 23.35           C  
ATOM   5036  O   TYR A 659      34.089 -20.171  19.966  1.00 23.35           O  
ATOM   5037  CG  TYR A 659      30.378 -21.308  19.835  1.00 23.35           C  
ATOM   5038  CD1 TYR A 659      30.248 -19.952  20.129  1.00 23.35           C  
ATOM   5039  CD2 TYR A 659      29.433 -21.893  18.999  1.00 23.35           C  
ATOM   5040  CE1 TYR A 659      29.203 -19.199  19.603  1.00 23.35           C  
ATOM   5041  CE2 TYR A 659      28.384 -21.150  18.468  1.00 23.35           C  
ATOM   5042  OH  TYR A 659      27.241 -19.066  18.252  1.00 23.35           O  
ATOM   5043  CZ  TYR A 659      28.277 -19.806  18.775  1.00 23.35           C  
ATOM   5044  N   GLN A 660      34.938 -21.949  20.791  1.00 23.29           N  
ATOM   5045  CA  GLN A 660      36.039 -21.237  21.431  1.00 23.29           C  
ATOM   5046  C   GLN A 660      37.185 -21.000  20.451  1.00 23.29           C  
ATOM   5047  CB  GLN A 660      36.543 -22.011  22.650  1.00 23.29           C  
ATOM   5048  O   GLN A 660      37.855 -19.967  20.510  1.00 23.29           O  
ATOM   5049  CG  GLN A 660      35.687 -21.824  23.895  1.00 23.29           C  
ATOM   5050  CD  GLN A 660      36.229 -22.572  25.099  1.00 23.29           C  
ATOM   5051  NE2 GLN A 660      35.643 -22.324  26.265  1.00 23.29           N  
ATOM   5052  OE1 GLN A 660      37.167 -23.367  24.981  1.00 23.29           O  
ATOM   5053  N   ALA A 661      37.291 -21.659  19.305  1.00 23.45           N  
ATOM   5054  CA  ALA A 661      38.272 -21.366  18.264  1.00 23.45           C  
ATOM   5055  C   ALA A 661      37.808 -20.210  17.383  1.00 23.45           C  
ATOM   5056  CB  ALA A 661      38.533 -22.607  17.414  1.00 23.45           C  
ATOM   5057  O   ALA A 661      38.615 -19.371  16.974  1.00 23.45           O  
ATOM   5058  N   TYR A 662      36.473 -19.903  17.361  1.00 23.67           N  
ATOM   5059  CA  TYR A 662      35.979 -18.814  16.526  1.00 23.67           C  
ATOM   5060  C   TYR A 662      36.047 -17.484  17.268  1.00 23.67           C  
ATOM   5061  CB  TYR A 662      34.540 -19.088  16.079  1.00 23.67           C  
ATOM   5062  O   TYR A 662      36.379 -16.453  16.677  1.00 23.67           O  
ATOM   5063  CG  TYR A 662      34.435 -19.641  14.678  1.00 23.67           C  
ATOM   5064  CD1 TYR A 662      34.546 -18.805  13.569  1.00 23.67           C  
ATOM   5065  CD2 TYR A 662      34.223 -20.998  14.461  1.00 23.67           C  
ATOM   5066  CE1 TYR A 662      34.448 -19.309  12.276  1.00 23.67           C  
ATOM   5067  CE2 TYR A 662      34.123 -21.513  13.172  1.00 23.67           C  
ATOM   5068  OH  TYR A 662      34.139 -21.167  10.811  1.00 23.67           O  
ATOM   5069  CZ  TYR A 662      34.237 -20.662  12.088  1.00 23.67           C  
ATOM   5070  N   GLN A 663      35.984 -17.449  18.632  1.00 23.33           N  
ATOM   5071  CA  GLN A 663      36.061 -16.226  19.423  1.00 23.33           C  
ATOM   5072  C   GLN A 663      37.511 -15.802  19.643  1.00 23.33           C  
ATOM   5073  CB  GLN A 663      35.358 -16.412  20.769  1.00 23.33           C  
ATOM   5074  O   GLN A 663      37.819 -14.609  19.656  1.00 23.33           O  
ATOM   5075  CG  GLN A 663      33.841 -16.310  20.690  1.00 23.33           C  
ATOM   5076  CD  GLN A 663      33.203 -15.995  22.030  1.00 23.33           C  
ATOM   5077  NE2 GLN A 663      31.883 -15.843  22.038  1.00 23.33           N  
ATOM   5078  OE1 GLN A 663      33.891 -15.890  23.051  1.00 23.33           O  
ATOM   5079  N   LEU A 664      38.503 -16.626  19.422  1.00 24.13           N  
ATOM   5080  CA  LEU A 664      39.895 -16.261  19.661  1.00 24.13           C  
ATOM   5081  C   LEU A 664      40.568 -15.811  18.369  1.00 24.13           C  
ATOM   5082  CB  LEU A 664      40.662 -17.439  20.267  1.00 24.13           C  
ATOM   5083  O   LEU A 664      41.382 -14.885  18.378  1.00 24.13           O  
ATOM   5084  CG  LEU A 664      41.808 -17.086  21.216  1.00 24.13           C  
ATOM   5085  CD1 LEU A 664      41.281 -16.891  22.634  1.00 24.13           C  
ATOM   5086  CD2 LEU A 664      42.883 -18.167  21.183  1.00 24.13           C  
ATOM   5087  N   ALA A 665      40.155 -16.144  17.162  1.00 23.96           N  
ATOM   5088  CA  ALA A 665      40.641 -15.585  15.903  1.00 23.96           C  
ATOM   5089  C   ALA A 665      40.151 -14.153  15.714  1.00 23.96           C  
ATOM   5090  CB  ALA A 665      40.198 -16.455  14.729  1.00 23.96           C  
ATOM   5091  O   ALA A 665      40.887 -13.299  15.213  1.00 23.96           O  
ATOM   5092  N   SER A 666      39.098 -13.702  16.405  1.00 23.82           N  
ATOM   5093  CA  SER A 666      38.597 -12.336  16.295  1.00 23.82           C  
ATOM   5094  C   SER A 666      39.293 -11.410  17.286  1.00 23.82           C  
ATOM   5095  CB  SER A 666      37.086 -12.299  16.525  1.00 23.82           C  
ATOM   5096  O   SER A 666      39.557 -10.246  16.977  1.00 23.82           O  
ATOM   5097  OG  SER A 666      36.677 -13.372  17.357  1.00 23.82           O  
ATOM   5098  N   ALA A 667      39.847 -11.860  18.389  1.00 23.78           N  
ATOM   5099  CA  ALA A 667      40.554 -11.028  19.360  1.00 23.78           C  
ATOM   5100  C   ALA A 667      41.980 -10.739  18.899  1.00 23.78           C  
ATOM   5101  CB  ALA A 667      40.568 -11.703  20.729  1.00 23.78           C  
ATOM   5102  O   ALA A 667      42.485  -9.629  19.081  1.00 23.78           O  
ATOM   5103  N   VAL A 668      42.631 -11.585  18.048  1.00 23.77           N  
ATOM   5104  CA  VAL A 668      43.981 -11.350  17.546  1.00 23.77           C  
ATOM   5105  C   VAL A 668      43.938 -10.342  16.400  1.00 23.77           C  
ATOM   5106  CB  VAL A 668      44.648 -12.663  17.077  1.00 23.77           C  
ATOM   5107  O   VAL A 668      44.802  -9.468  16.301  1.00 23.77           O  
ATOM   5108  CG1 VAL A 668      45.987 -12.376  16.400  1.00 23.77           C  
ATOM   5109  CG2 VAL A 668      44.836 -13.616  18.256  1.00 23.77           C  
ATOM   5110  N   GLN A 669      42.844 -10.174  15.729  1.00 22.63           N  
ATOM   5111  CA  GLN A 669      42.775  -9.218  14.629  1.00 22.63           C  
ATOM   5112  C   GLN A 669      42.482  -7.810  15.142  1.00 22.63           C  
ATOM   5113  CB  GLN A 669      41.709  -9.640  13.616  1.00 22.63           C  
ATOM   5114  O   GLN A 669      43.026  -6.831  14.627  1.00 22.63           O  
ATOM   5115  CG  GLN A 669      42.198 -10.662  12.600  1.00 22.63           C  
ATOM   5116  CD  GLN A 669      41.133 -11.038  11.587  1.00 22.63           C  
ATOM   5117  NE2 GLN A 669      41.533 -11.763  10.547  1.00 22.63           N  
ATOM   5118  OE1 GLN A 669      39.961 -10.681  11.737  1.00 22.63           O  
ATOM   5119  N   PHE A 670      41.966  -7.590  16.347  1.00 25.06           N  
ATOM   5120  CA  PHE A 670      41.608  -6.302  16.928  1.00 25.06           C  
ATOM   5121  C   PHE A 670      42.797  -5.688  17.658  1.00 25.06           C  
ATOM   5122  CB  PHE A 670      40.424  -6.453  17.889  1.00 25.06           C  
ATOM   5123  O   PHE A 670      43.050  -4.487  17.543  1.00 25.06           O  
ATOM   5124  CG  PHE A 670      39.728  -5.157  18.204  1.00 25.06           C  
ATOM   5125  CD1 PHE A 670      40.052  -4.438  19.348  1.00 25.06           C  
ATOM   5126  CD2 PHE A 670      38.749  -4.657  17.356  1.00 25.06           C  
ATOM   5127  CE1 PHE A 670      39.410  -3.238  19.642  1.00 25.06           C  
ATOM   5128  CE2 PHE A 670      38.102  -3.459  17.643  1.00 25.06           C  
ATOM   5129  CZ  PHE A 670      38.433  -2.751  18.787  1.00 25.06           C  
ATOM   5130  N   TYR A 671      43.756  -6.491  18.271  1.00 24.93           N  
ATOM   5131  CA  TYR A 671      44.862  -5.898  19.016  1.00 24.93           C  
ATOM   5132  C   TYR A 671      45.972  -5.446  18.075  1.00 24.93           C  
ATOM   5133  CB  TYR A 671      45.417  -6.894  20.038  1.00 24.93           C  
ATOM   5134  O   TYR A 671      46.607  -4.414  18.304  1.00 24.93           O  
ATOM   5135  CG  TYR A 671      44.822  -6.742  21.417  1.00 24.93           C  
ATOM   5136  CD1 TYR A 671      45.214  -5.701  22.256  1.00 24.93           C  
ATOM   5137  CD2 TYR A 671      43.868  -7.639  21.885  1.00 24.93           C  
ATOM   5138  CE1 TYR A 671      44.670  -5.559  23.528  1.00 24.93           C  
ATOM   5139  CE2 TYR A 671      43.317  -7.507  23.155  1.00 24.93           C  
ATOM   5140  OH  TYR A 671      43.182  -6.328  25.227  1.00 24.93           O  
ATOM   5141  CZ  TYR A 671      43.723  -6.465  23.968  1.00 24.93           C  
ATOM   5142  N   ALA A 672      46.074  -6.052  16.915  1.00 26.19           N  
ATOM   5143  CA  ALA A 672      47.076  -5.650  15.931  1.00 26.19           C  
ATOM   5144  C   ALA A 672      46.646  -4.384  15.196  1.00 26.19           C  
ATOM   5145  CB  ALA A 672      47.328  -6.780  14.936  1.00 26.19           C  
ATOM   5146  O   ALA A 672      47.469  -3.504  14.929  1.00 26.19           O  
ATOM   5147  N   LEU A 673      45.316  -3.989  15.178  1.00 25.90           N  
ATOM   5148  CA  LEU A 673      44.783  -2.818  14.491  1.00 25.90           C  
ATOM   5149  C   LEU A 673      44.836  -1.588  15.392  1.00 25.90           C  
ATOM   5150  CB  LEU A 673      43.343  -3.071  14.037  1.00 25.90           C  
ATOM   5151  O   LEU A 673      45.171  -0.493  14.936  1.00 25.90           O  
ATOM   5152  CG  LEU A 673      42.789  -2.119  12.976  1.00 25.90           C  
ATOM   5153  CD1 LEU A 673      43.214  -2.574  11.583  1.00 25.90           C  
ATOM   5154  CD2 LEU A 673      41.270  -2.032  13.075  1.00 25.90           C  
ATOM   5155  N   GLN A 674      44.790  -1.705  16.692  1.00 25.89           N  
ATOM   5156  CA  GLN A 674      44.833  -0.620  17.665  1.00 25.89           C  
ATOM   5157  C   GLN A 674      46.248  -0.066  17.810  1.00 25.89           C  
ATOM   5158  CB  GLN A 674      44.314  -1.095  19.023  1.00 25.89           C  
ATOM   5159  O   GLN A 674      46.438   1.147  17.911  1.00 25.89           O  
ATOM   5160  CG  GLN A 674      43.162  -0.261  19.568  1.00 25.89           C  
ATOM   5161  CD  GLN A 674      42.729  -0.694  20.956  1.00 25.89           C  
ATOM   5162  NE2 GLN A 674      41.854   0.091  21.575  1.00 25.89           N  
ATOM   5163  OE1 GLN A 674      43.176  -1.726  21.466  1.00 25.89           O  
ATOM   5164  N   SER A 675      47.273  -0.897  17.844  1.00 27.55           N  
ATOM   5165  CA  SER A 675      48.651  -0.476  18.071  1.00 27.55           C  
ATOM   5166  C   SER A 675      49.213   0.255  16.856  1.00 27.55           C  
ATOM   5167  CB  SER A 675      49.532  -1.681  18.404  1.00 27.55           C  
ATOM   5168  O   SER A 675      49.911   1.261  16.998  1.00 27.55           O  
ATOM   5169  OG  SER A 675      50.891  -1.406  18.112  1.00 27.55           O  
ATOM   5170  N   TRP A 676      48.650   0.126  15.805  1.00 26.52           N  
ATOM   5171  CA  TRP A 676      49.136   0.772  14.591  1.00 26.52           C  
ATOM   5172  C   TRP A 676      48.482   2.137  14.402  1.00 26.52           C  
ATOM   5173  CB  TRP A 676      48.868  -0.109  13.368  1.00 26.52           C  
ATOM   5174  O   TRP A 676      49.152   3.109  14.044  1.00 26.52           O  
ATOM   5175  CG  TRP A 676      49.793   0.148  12.217  1.00 26.52           C  
ATOM   5176  CD1 TRP A 676      51.073  -0.311  12.069  1.00 26.52           C  
ATOM   5177  CD2 TRP A 676      49.512   0.932  11.053  1.00 26.52           C  
ATOM   5178  CE2 TRP A 676      50.667   0.903  10.240  1.00 26.52           C  
ATOM   5179  CE3 TRP A 676      48.393   1.655  10.618  1.00 26.52           C  
ATOM   5180  NE1 TRP A 676      51.603   0.139  10.882  1.00 26.52           N  
ATOM   5181  CH2 TRP A 676      49.626   2.272   8.614  1.00 26.52           C  
ATOM   5182  CZ2 TRP A 676      50.734   1.572   9.016  1.00 26.52           C  
ATOM   5183  CZ3 TRP A 676      48.463   2.320   9.399  1.00 26.52           C  
ATOM   5184  N   MET A 677      47.234   2.366  14.904  1.00 27.33           N  
ATOM   5185  CA  MET A 677      46.456   3.588  14.722  1.00 27.33           C  
ATOM   5186  C   MET A 677      46.949   4.690  15.653  1.00 27.33           C  
ATOM   5187  CB  MET A 677      44.970   3.322  14.966  1.00 27.33           C  
ATOM   5188  O   MET A 677      47.007   5.858  15.264  1.00 27.33           O  
ATOM   5189  CG  MET A 677      44.281   2.595  13.823  1.00 27.33           C  
ATOM   5190  SD  MET A 677      42.489   2.343  14.128  1.00 27.33           S  
ATOM   5191  CE  MET A 677      41.848   3.964  13.624  1.00 27.33           C  
ATOM   5192  N   GLN A 678      47.508   4.318  16.684  1.00 28.48           N  
ATOM   5193  CA  GLN A 678      48.075   5.236  17.666  1.00 28.48           C  
ATOM   5194  C   GLN A 678      49.391   5.828  17.170  1.00 28.48           C  
ATOM   5195  CB  GLN A 678      48.291   4.527  19.004  1.00 28.48           C  
ATOM   5196  O   GLN A 678      49.631   7.029  17.313  1.00 28.48           O  
ATOM   5197  CG  GLN A 678      47.945   5.382  20.216  1.00 28.48           C  
ATOM   5198  CD  GLN A 678      48.033   4.613  21.521  1.00 28.48           C  
ATOM   5199  NE2 GLN A 678      47.877   5.318  22.636  1.00 28.48           N  
ATOM   5200  OE1 GLN A 678      48.238   3.395  21.527  1.00 28.48           O  
ATOM   5201  N   LYS A 679      50.143   5.170  16.350  1.00 30.56           N  
ATOM   5202  CA  LYS A 679      51.474   5.628  15.960  1.00 30.56           C  
ATOM   5203  C   LYS A 679      51.406   6.532  14.733  1.00 30.56           C  
ATOM   5204  CB  LYS A 679      52.392   4.437  15.684  1.00 30.56           C  
ATOM   5205  O   LYS A 679      52.144   7.515  14.639  1.00 30.56           O  
ATOM   5206  CG  LYS A 679      53.035   3.848  16.931  1.00 30.56           C  
ATOM   5207  CD  LYS A 679      54.001   2.723  16.584  1.00 30.56           C  
ATOM   5208  CE  LYS A 679      54.602   2.095  17.834  1.00 30.56           C  
ATOM   5209  NZ  LYS A 679      55.547   0.988  17.499  1.00 30.56           N  
ATOM   5210  N   ALA A 680      50.373   6.529  13.989  1.00 29.17           N  
ATOM   5211  CA  ALA A 680      50.215   7.312  12.766  1.00 29.17           C  
ATOM   5212  C   ALA A 680      49.679   8.707  13.074  1.00 29.17           C  
ATOM   5213  CB  ALA A 680      49.289   6.593  11.789  1.00 29.17           C  
ATOM   5214  O   ALA A 680      50.136   9.696  12.497  1.00 29.17           O  
ATOM   5215  N   MET A 681      49.045   8.898  14.197  1.00 28.53           N  
ATOM   5216  CA  MET A 681      48.412  10.172  14.525  1.00 28.53           C  
ATOM   5217  C   MET A 681      49.339  11.040  15.369  1.00 28.53           C  
ATOM   5218  CB  MET A 681      47.092   9.943  15.264  1.00 28.53           C  
ATOM   5219  O   MET A 681      49.352  12.263  15.227  1.00 28.53           O  
ATOM   5220  CG  MET A 681      45.916   9.657  14.344  1.00 28.53           C  
ATOM   5221  SD  MET A 681      44.299   9.855  15.189  1.00 28.53           S  
ATOM   5222  CE  MET A 681      44.613   8.913  16.707  1.00 28.53           C  
ATOM   5223  N   THR A 682      50.202  10.476  16.020  1.00 29.27           N  
ATOM   5224  CA  THR A 682      51.264  11.194  16.717  1.00 29.27           C  
ATOM   5225  C   THR A 682      52.249  11.802  15.722  1.00 29.27           C  
ATOM   5226  CB  THR A 682      52.017  10.270  17.691  1.00 29.27           C  
ATOM   5227  O   THR A 682      52.692  12.939  15.895  1.00 29.27           O  
ATOM   5228  CG2 THR A 682      52.853  11.076  18.679  1.00 29.27           C  
ATOM   5229  OG1 THR A 682      51.071   9.477  18.417  1.00 29.27           O  
ATOM   5230  N   PHE A 683      52.378  11.217  14.598  1.00 29.48           N  
ATOM   5231  CA  PHE A 683      53.344  11.700  13.618  1.00 29.48           C  
ATOM   5232  C   PHE A 683      52.806  12.924  12.886  1.00 29.48           C  
ATOM   5233  CB  PHE A 683      53.690  10.597  12.613  1.00 29.48           C  
ATOM   5234  O   PHE A 683      53.526  13.906  12.695  1.00 29.48           O  
ATOM   5235  CG  PHE A 683      54.748  10.992  11.619  1.00 29.48           C  
ATOM   5236  CD1 PHE A 683      54.398  11.471  10.363  1.00 29.48           C  
ATOM   5237  CD2 PHE A 683      56.095  10.883  11.941  1.00 29.48           C  
ATOM   5238  CE1 PHE A 683      55.375  11.838   9.441  1.00 29.48           C  
ATOM   5239  CE2 PHE A 683      57.078  11.247  11.025  1.00 29.48           C  
ATOM   5240  CZ  PHE A 683      56.716  11.723   9.775  1.00 29.48           C  
ATOM   5241  N   TYR A 684      51.454  13.139  12.582  1.00 28.71           N  
ATOM   5242  CA  TYR A 684      50.862  14.241  11.832  1.00 28.71           C  
ATOM   5243  C   TYR A 684      50.699  15.474  12.713  1.00 28.71           C  
ATOM   5244  CB  TYR A 684      49.504  13.830  11.253  1.00 28.71           C  
ATOM   5245  O   TYR A 684      50.980  16.595  12.281  1.00 28.71           O  
ATOM   5246  CG  TYR A 684      48.995  14.761  10.180  1.00 28.71           C  
ATOM   5247  CD1 TYR A 684      48.051  15.743  10.472  1.00 28.71           C  
ATOM   5248  CD2 TYR A 684      49.456  14.660   8.872  1.00 28.71           C  
ATOM   5249  CE1 TYR A 684      47.578  16.602   9.485  1.00 28.71           C  
ATOM   5250  CE2 TYR A 684      48.990  15.514   7.877  1.00 28.71           C  
ATOM   5251  OH  TYR A 684      47.588  17.327   7.213  1.00 28.71           O  
ATOM   5252  CZ  TYR A 684      48.053  16.480   8.193  1.00 28.71           C  
ATOM   5253  N   ALA A 685      50.434  15.327  13.990  1.00 27.25           N  
ATOM   5254  CA  ALA A 685      50.259  16.430  14.932  1.00 27.25           C  
ATOM   5255  C   ALA A 685      51.598  17.078  15.273  1.00 27.25           C  
ATOM   5256  CB  ALA A 685      49.570  15.940  16.203  1.00 27.25           C  
ATOM   5257  O   ALA A 685      51.708  18.306  15.312  1.00 27.25           O  
ATOM   5258  N   THR A 686      52.695  16.349  15.221  1.00 28.76           N  
ATOM   5259  CA  THR A 686      53.979  16.909  15.630  1.00 28.76           C  
ATOM   5260  C   THR A 686      54.718  17.500  14.433  1.00 28.76           C  
ATOM   5261  CB  THR A 686      54.862  15.844  16.307  1.00 28.76           C  
ATOM   5262  O   THR A 686      55.290  18.588  14.526  1.00 28.76           O  
ATOM   5263  CG2 THR A 686      55.818  16.480  17.311  1.00 28.76           C  
ATOM   5264  OG1 THR A 686      54.025  14.903  16.991  1.00 28.76           O  
ATOM   5265  N   ASN A 687      54.438  17.070  13.238  1.00 29.93           N  
ATOM   5266  CA  ASN A 687      55.373  17.500  12.203  1.00 29.93           C  
ATOM   5267  C   ASN A 687      54.723  18.484  11.234  1.00 29.93           C  
ATOM   5268  CB  ASN A 687      55.925  16.292  11.444  1.00 29.93           C  
ATOM   5269  O   ASN A 687      55.402  19.338  10.662  1.00 29.93           O  
ATOM   5270  CG  ASN A 687      56.987  15.546  12.227  1.00 29.93           C  
ATOM   5271  ND2 ASN A 687      56.997  14.224  12.100  1.00 29.93           N  
ATOM   5272  OD1 ASN A 687      57.791  16.151  12.940  1.00 29.93           O  
ATOM   5273  N   THR A 688      53.347  18.700  11.320  1.00 29.72           N  
ATOM   5274  CA  THR A 688      52.790  19.559  10.281  1.00 29.72           C  
ATOM   5275  C   THR A 688      52.090  20.768  10.895  1.00 29.72           C  
ATOM   5276  CB  THR A 688      51.800  18.787   9.389  1.00 29.72           C  
ATOM   5277  O   THR A 688      52.239  21.891  10.409  1.00 29.72           O  
ATOM   5278  CG2 THR A 688      51.633  19.468   8.035  1.00 29.72           C  
ATOM   5279  OG1 THR A 688      52.287  17.456   9.185  1.00 29.72           O  
ATOM   5280  N   LEU A 689      51.621  20.709  12.077  1.00 29.50           N  
ATOM   5281  CA  LEU A 689      50.857  21.859  12.549  1.00 29.50           C  
ATOM   5282  C   LEU A 689      51.486  22.450  13.806  1.00 29.50           C  
ATOM   5283  CB  LEU A 689      49.406  21.461  12.830  1.00 29.50           C  
ATOM   5284  O   LEU A 689      51.073  23.516  14.270  1.00 29.50           O  
ATOM   5285  CG  LEU A 689      48.545  21.134  11.609  1.00 29.50           C  
ATOM   5286  CD1 LEU A 689      47.246  20.460  12.041  1.00 29.50           C  
ATOM   5287  CD2 LEU A 689      48.256  22.396  10.804  1.00 29.50           C  
ATOM   5288  N   GLY A 690      52.669  21.929  14.107  1.00 26.20           N  
ATOM   5289  CA  GLY A 690      53.315  22.382  15.329  1.00 26.20           C  
ATOM   5290  C   GLY A 690      52.366  22.464  16.510  1.00 26.20           C  
ATOM   5291  O   GLY A 690      52.591  23.239  17.442  1.00 26.20           O  
ATOM   5292  N   VAL A 691      51.272  21.745  16.542  1.00 29.62           N  
ATOM   5293  CA  VAL A 691      50.292  21.756  17.623  1.00 29.62           C  
ATOM   5294  C   VAL A 691      50.009  20.327  18.079  1.00 29.62           C  
ATOM   5295  CB  VAL A 691      48.979  22.447  17.191  1.00 29.62           C  
ATOM   5296  O   VAL A 691      50.282  19.370  17.350  1.00 29.62           O  
ATOM   5297  CG1 VAL A 691      49.110  23.966  17.292  1.00 29.62           C  
ATOM   5298  CG2 VAL A 691      48.601  22.034  15.770  1.00 29.62           C  
ATOM   5299  N   THR A 692      49.528  20.248  19.384  1.00 28.33           N  
ATOM   5300  CA  THR A 692      49.209  18.974  20.018  1.00 28.33           C  
ATOM   5301  C   THR A 692      47.842  18.470  19.561  1.00 28.33           C  
ATOM   5302  CB  THR A 692      49.228  19.092  21.553  1.00 28.33           C  
ATOM   5303  O   THR A 692      47.032  19.242  19.043  1.00 28.33           O  
ATOM   5304  CG2 THR A 692      50.590  19.567  22.050  1.00 28.33           C  
ATOM   5305  OG1 THR A 692      48.227  20.030  21.967  1.00 28.33           O  
ATOM   5306  N   TYR A 693      47.674  17.201  19.394  1.00 25.83           N  
ATOM   5307  CA  TYR A 693      46.514  16.372  19.086  1.00 25.83           C  
ATOM   5308  C   TYR A 693      45.250  16.951  19.710  1.00 25.83           C  
ATOM   5309  CB  TYR A 693      46.731  14.939  19.581  1.00 25.83           C  
ATOM   5310  O   TYR A 693      44.188  16.957  19.084  1.00 25.83           O  
ATOM   5311  CG  TYR A 693      45.545  14.033  19.356  1.00 25.83           C  
ATOM   5312  CD1 TYR A 693      44.667  13.731  20.395  1.00 25.83           C  
ATOM   5313  CD2 TYR A 693      45.299  13.477  18.105  1.00 25.83           C  
ATOM   5314  CE1 TYR A 693      43.574  12.896  20.193  1.00 25.83           C  
ATOM   5315  CE2 TYR A 693      44.208  12.641  17.892  1.00 25.83           C  
ATOM   5316  OH  TYR A 693      42.272  11.529  18.734  1.00 25.83           O  
ATOM   5317  CZ  TYR A 693      43.353  12.356  18.940  1.00 25.83           C  
ATOM   5318  N   ALA A 694      45.233  17.801  20.799  1.00 26.63           N  
ATOM   5319  CA  ALA A 694      44.062  18.315  21.504  1.00 26.63           C  
ATOM   5320  C   ALA A 694      43.631  19.665  20.939  1.00 26.63           C  
ATOM   5321  CB  ALA A 694      44.350  18.434  22.999  1.00 26.63           C  
ATOM   5322  O   ALA A 694      42.435  19.948  20.834  1.00 26.63           O  
ATOM   5323  N   GLN A 695      44.421  20.411  20.256  1.00 26.97           N  
ATOM   5324  CA  GLN A 695      44.071  21.748  19.788  1.00 26.97           C  
ATOM   5325  C   GLN A 695      43.451  21.698  18.395  1.00 26.97           C  
ATOM   5326  CB  GLN A 695      45.302  22.655  19.783  1.00 26.97           C  
ATOM   5327  O   GLN A 695      42.548  22.477  18.083  1.00 26.97           O  
ATOM   5328  CG  GLN A 695      45.725  23.126  21.168  1.00 26.97           C  
ATOM   5329  CD  GLN A 695      46.997  23.952  21.144  1.00 26.97           C  
ATOM   5330  NE2 GLN A 695      47.196  24.765  22.176  1.00 26.97           N  
ATOM   5331  OE1 GLN A 695      47.796  23.858  20.207  1.00 26.97           O  
ATOM   5332  N   VAL A 696      43.516  20.642  17.577  1.00 26.70           N  
ATOM   5333  CA  VAL A 696      42.908  20.479  16.261  1.00 26.70           C  
ATOM   5334  C   VAL A 696      41.491  19.928  16.411  1.00 26.70           C  
ATOM   5335  CB  VAL A 696      43.748  19.549  15.358  1.00 26.70           C  
ATOM   5336  O   VAL A 696      40.576  20.349  15.699  1.00 26.70           O  
ATOM   5337  CG1 VAL A 696      43.062  19.341  14.010  1.00 26.70           C  
ATOM   5338  CG2 VAL A 696      45.152  20.120  15.165  1.00 26.70           C  
ATOM   5339  N   GLY A 697      41.139  19.272  17.433  1.00 24.48           N  
ATOM   5340  CA  GLY A 697      39.776  18.806  17.628  1.00 24.48           C  
ATOM   5341  C   GLY A 697      38.851  19.876  18.176  1.00 24.48           C  
ATOM   5342  O   GLY A 697      37.693  19.974  17.765  1.00 24.48           O  
ATOM   5343  N   ASN A 698      39.340  20.970  18.668  1.00 24.54           N  
ATOM   5344  CA  ASN A 698      38.498  22.007  19.255  1.00 24.54           C  
ATOM   5345  C   ASN A 698      38.303  23.179  18.297  1.00 24.54           C  
ATOM   5346  CB  ASN A 698      39.091  22.496  20.578  1.00 24.54           C  
ATOM   5347  O   ASN A 698      37.251  23.821  18.301  1.00 24.54           O  
ATOM   5348  CG  ASN A 698      38.758  21.581  21.740  1.00 24.54           C  
ATOM   5349  ND2 ASN A 698      39.532  21.681  22.815  1.00 24.54           N  
ATOM   5350  OD1 ASN A 698      37.812  20.791  21.673  1.00 24.54           O  
ATOM   5351  N   GLN A 699      39.055  23.391  17.209  1.00 23.71           N  
ATOM   5352  CA  GLN A 699      38.880  24.481  16.255  1.00 23.71           C  
ATOM   5353  C   GLN A 699      37.912  24.089  15.143  1.00 23.71           C  
ATOM   5354  CB  GLN A 699      40.226  24.894  15.658  1.00 23.71           C  
ATOM   5355  O   GLN A 699      37.154  24.926  14.648  1.00 23.71           O  
ATOM   5356  CG  GLN A 699      40.973  25.932  16.485  1.00 23.71           C  
ATOM   5357  CD  GLN A 699      42.232  26.432  15.801  1.00 23.71           C  
ATOM   5358  NE2 GLN A 699      42.904  27.394  16.425  1.00 23.71           N  
ATOM   5359  OE1 GLN A 699      42.598  25.957  14.721  1.00 23.71           O  
ATOM   5360  N   GLN A 700      37.378  22.822  15.045  1.00 23.31           N  
ATOM   5361  CA  GLN A 700      36.483  22.426  13.962  1.00 23.31           C  
ATOM   5362  C   GLN A 700      35.046  22.293  14.458  1.00 23.31           C  
ATOM   5363  CB  GLN A 700      36.946  21.111  13.335  1.00 23.31           C  
ATOM   5364  O   GLN A 700      34.101  22.589  13.725  1.00 23.31           O  
ATOM   5365  CG  GLN A 700      38.143  21.261  12.405  1.00 23.31           C  
ATOM   5366  CD  GLN A 700      37.753  21.234  10.939  1.00 23.31           C  
ATOM   5367  NE2 GLN A 700      38.705  21.549  10.067  1.00 23.31           N  
ATOM   5368  OE1 GLN A 700      36.607  20.933  10.593  1.00 23.31           O  
ATOM   5369  N   PHE A 701      34.819  22.526  15.783  1.00 22.88           N  
ATOM   5370  CA  PHE A 701      33.447  22.420  16.264  1.00 22.88           C  
ATOM   5371  C   PHE A 701      32.950  23.763  16.785  1.00 22.88           C  
ATOM   5372  CB  PHE A 701      33.342  21.359  17.365  1.00 22.88           C  
ATOM   5373  O   PHE A 701      31.776  24.102  16.623  1.00 22.88           O  
ATOM   5374  CG  PHE A 701      32.235  20.364  17.146  1.00 22.88           C  
ATOM   5375  CD1 PHE A 701      30.963  20.596  17.655  1.00 22.88           C  
ATOM   5376  CD2 PHE A 701      32.466  19.197  16.430  1.00 22.88           C  
ATOM   5377  CE1 PHE A 701      29.936  19.676  17.454  1.00 22.88           C  
ATOM   5378  CE2 PHE A 701      31.444  18.273  16.225  1.00 22.88           C  
ATOM   5379  CZ  PHE A 701      30.180  18.515  16.738  1.00 22.88           C  
ATOM   5380  N   ALA A 702      33.834  24.742  16.891  1.00 21.75           N  
ATOM   5381  CA  ALA A 702      33.305  25.993  17.429  1.00 21.75           C  
ATOM   5382  C   ALA A 702      33.249  27.073  16.352  1.00 21.75           C  
ATOM   5383  CB  ALA A 702      34.151  26.465  18.608  1.00 21.75           C  
ATOM   5384  O   ALA A 702      32.416  27.981  16.417  1.00 21.75           O  
ATOM   5385  N   LYS A 703      32.967  26.828  15.010  1.00 21.23           N  
ATOM   5386  CA  LYS A 703      32.667  28.005  14.200  1.00 21.23           C  
ATOM   5387  C   LYS A 703      31.846  27.631  12.969  1.00 21.23           C  
ATOM   5388  CB  LYS A 703      33.958  28.706  13.774  1.00 21.23           C  
ATOM   5389  O   LYS A 703      32.270  26.803  12.161  1.00 21.23           O  
ATOM   5390  CG  LYS A 703      34.451  29.751  14.764  1.00 21.23           C  
ATOM   5391  CD  LYS A 703      35.612  30.557  14.196  1.00 21.23           C  
ATOM   5392  CE  LYS A 703      36.079  31.629  15.170  1.00 21.23           C  
ATOM   5393  NZ  LYS A 703      37.197  32.442  14.604  1.00 21.23           N  
ATOM   5394  N   GLY A 704      30.567  27.291  12.940  1.00 22.15           N  
ATOM   5395  CA  GLY A 704      29.472  27.466  11.999  1.00 22.15           C  
ATOM   5396  C   GLY A 704      29.483  28.822  11.318  1.00 22.15           C  
ATOM   5397  O   GLY A 704      28.629  29.105  10.474  1.00 22.15           O  
ATOM   5398  N   THR A 705      30.587  29.642  11.356  1.00 23.30           N  
ATOM   5399  CA  THR A 705      30.622  30.880  10.585  1.00 23.30           C  
ATOM   5400  C   THR A 705      31.670  30.799   9.479  1.00 23.30           C  
ATOM   5401  CB  THR A 705      30.918  32.092  11.489  1.00 23.30           C  
ATOM   5402  O   THR A 705      31.947  31.793   8.805  1.00 23.30           O  
ATOM   5403  CG2 THR A 705      29.635  32.832  11.852  1.00 23.30           C  
ATOM   5404  OG1 THR A 705      31.553  31.640  12.691  1.00 23.30           O  
ATOM   5405  N   LEU A 706      32.051  29.524   9.044  1.00 22.67           N  
ATOM   5406  CA  LEU A 706      32.901  29.596   7.861  1.00 22.67           C  
ATOM   5407  C   LEU A 706      32.064  29.562   6.586  1.00 22.67           C  
ATOM   5408  CB  LEU A 706      33.909  28.444   7.854  1.00 22.67           C  
ATOM   5409  O   LEU A 706      32.580  29.264   5.507  1.00 22.67           O  
ATOM   5410  CG  LEU A 706      35.335  28.788   8.288  1.00 22.67           C  
ATOM   5411  CD1 LEU A 706      35.850  27.752   9.282  1.00 22.67           C  
ATOM   5412  CD2 LEU A 706      36.256  28.878   7.077  1.00 22.67           C  
ATOM   5413  N   ILE A 707      30.688  29.856   6.629  1.00 25.06           N  
ATOM   5414  CA  ILE A 707      29.921  29.815   5.388  1.00 25.06           C  
ATOM   5415  C   ILE A 707      30.184  31.082   4.577  1.00 25.06           C  
ATOM   5416  CB  ILE A 707      28.409  29.658   5.663  1.00 25.06           C  
ATOM   5417  O   ILE A 707      30.367  31.020   3.359  1.00 25.06           O  
ATOM   5418  CG1 ILE A 707      28.130  28.328   6.373  1.00 25.06           C  
ATOM   5419  CG2 ILE A 707      27.610  29.761   4.360  1.00 25.06           C  
ATOM   5420  CD1 ILE A 707      26.679  28.145   6.797  1.00 25.06           C  
ATOM   5421  N   PRO A 708      30.731  32.265   5.076  1.00 25.03           N  
ATOM   5422  CA  PRO A 708      31.122  33.194   4.014  1.00 25.03           C  
ATOM   5423  C   PRO A 708      32.631  33.421   3.954  1.00 25.03           C  
ATOM   5424  CB  PRO A 708      30.390  34.485   4.387  1.00 25.03           C  
ATOM   5425  O   PRO A 708      33.148  33.892   2.938  1.00 25.03           O  
ATOM   5426  CG  PRO A 708      29.592  34.135   5.601  1.00 25.03           C  
ATOM   5427  CD  PRO A 708      30.028  32.781   6.084  1.00 25.03           C  
ATOM   5428  N   GLY A 709      33.437  32.786   4.816  1.00 25.95           N  
ATOM   5429  CA  GLY A 709      34.875  32.920   4.647  1.00 25.95           C  
ATOM   5430  C   GLY A 709      35.476  31.839   3.769  1.00 25.95           C  
ATOM   5431  O   GLY A 709      36.496  32.059   3.113  1.00 25.95           O  
ATOM   5432  N   LEU A 710      34.774  30.683   3.571  1.00 28.49           N  
ATOM   5433  CA  LEU A 710      35.345  29.714   2.643  1.00 28.49           C  
ATOM   5434  C   LEU A 710      34.982  30.060   1.203  1.00 28.49           C  
ATOM   5435  CB  LEU A 710      34.861  28.301   2.978  1.00 28.49           C  
ATOM   5436  O   LEU A 710      35.753  29.787   0.280  1.00 28.49           O  
ATOM   5437  CG  LEU A 710      35.946  27.239   3.166  1.00 28.49           C  
ATOM   5438  CD1 LEU A 710      36.031  26.822   4.631  1.00 28.49           C  
ATOM   5439  CD2 LEU A 710      35.672  26.031   2.277  1.00 28.49           C  
ATOM   5440  N   SER A 711      33.863  30.853   1.052  1.00 28.49           N  
ATOM   5441  CA  SER A 711      33.682  31.338  -0.313  1.00 28.49           C  
ATOM   5442  C   SER A 711      34.628  32.493  -0.619  1.00 28.49           C  
ATOM   5443  CB  SER A 711      32.235  31.779  -0.538  1.00 28.49           C  
ATOM   5444  O   SER A 711      35.180  32.576  -1.719  1.00 28.49           O  
ATOM   5445  OG  SER A 711      32.187  33.091  -1.072  1.00 28.49           O  
ATOM   5446  N   ASN A 712      35.075  33.340   0.403  1.00 29.47           N  
ATOM   5447  CA  ASN A 712      36.059  34.369   0.083  1.00 29.47           C  
ATOM   5448  C   ASN A 712      37.482  33.823   0.148  1.00 29.47           C  
ATOM   5449  CB  ASN A 712      35.906  35.567   1.022  1.00 29.47           C  
ATOM   5450  O   ASN A 712      38.357  34.270  -0.595  1.00 29.47           O  
ATOM   5451  CG  ASN A 712      35.006  36.645   0.452  1.00 29.47           C  
ATOM   5452  ND2 ASN A 712      34.627  37.604   1.288  1.00 29.47           N  
ATOM   5453  OD1 ASN A 712      34.653  36.616  -0.730  1.00 29.47           O  
ATOM   5454  N   ALA A 713      37.764  32.740   0.892  1.00 31.78           N  
ATOM   5455  CA  ALA A 713      39.099  32.149   0.846  1.00 31.78           C  
ATOM   5456  C   ALA A 713      39.271  31.280  -0.397  1.00 31.78           C  
ATOM   5457  CB  ALA A 713      39.360  31.327   2.106  1.00 31.78           C  
ATOM   5458  O   ALA A 713      40.374  31.172  -0.938  1.00 31.78           O  
ATOM   5459  N   CYS A 714      38.122  30.859  -1.026  1.00 32.17           N  
ATOM   5460  CA  CYS A 714      38.273  30.086  -2.254  1.00 32.17           C  
ATOM   5461  C   CYS A 714      38.390  31.004  -3.465  1.00 32.17           C  
ATOM   5462  CB  CYS A 714      37.091  29.135  -2.437  1.00 32.17           C  
ATOM   5463  O   CYS A 714      39.059  30.666  -4.442  1.00 32.17           O  
ATOM   5464  SG  CYS A 714      37.156  27.679  -1.370  1.00 32.17           S  
ATOM   5465  N   ASN A 715      38.149  32.383  -3.220  1.00 33.66           N  
ATOM   5466  CA  ASN A 715      38.493  33.272  -4.324  1.00 33.66           C  
ATOM   5467  C   ASN A 715      39.767  34.061  -4.031  1.00 33.66           C  
ATOM   5468  CB  ASN A 715      37.336  34.226  -4.626  1.00 33.66           C  
ATOM   5469  O   ASN A 715      40.516  34.400  -4.949  1.00 33.66           O  
ATOM   5470  CG  ASN A 715      36.193  33.546  -5.354  1.00 33.66           C  
ATOM   5471  ND2 ASN A 715      34.993  34.098  -5.220  1.00 33.66           N  
ATOM   5472  OD1 ASN A 715      36.387  32.531  -6.029  1.00 33.66           O  
ATOM   5473  N   THR A 716      40.184  34.178  -2.711  1.00 28.67           N  
ATOM   5474  CA  THR A 716      41.361  35.007  -2.476  1.00 28.67           C  
ATOM   5475  C   THR A 716      42.598  34.141  -2.258  1.00 28.67           C  
ATOM   5476  CB  THR A 716      41.159  35.933  -1.263  1.00 28.67           C  
ATOM   5477  O   THR A 716      43.706  34.524  -2.641  1.00 28.67           O  
ATOM   5478  CG2 THR A 716      41.650  37.346  -1.561  1.00 28.67           C  
ATOM   5479  OG1 THR A 716      39.765  35.984  -0.934  1.00 28.67           O  
ATOM   5480  N   ILE A 717      42.478  32.838  -2.018  1.00 28.22           N  
ATOM   5481  CA  ILE A 717      43.755  32.144  -1.884  1.00 28.22           C  
ATOM   5482  C   ILE A 717      44.010  31.288  -3.122  1.00 28.22           C  
ATOM   5483  CB  ILE A 717      43.791  31.269  -0.611  1.00 28.22           C  
ATOM   5484  O   ILE A 717      43.329  30.284  -3.342  1.00 28.22           O  
ATOM   5485  CG1 ILE A 717      43.480  32.116   0.629  1.00 28.22           C  
ATOM   5486  CG2 ILE A 717      45.148  30.573  -0.472  1.00 28.22           C  
ATOM   5487  CD1 ILE A 717      43.306  31.305   1.905  1.00 28.22           C  
ATOM   5488  N   GLY A 718      43.637  31.787  -4.269  1.00 25.00           N  
ATOM   5489  CA  GLY A 718      44.068  31.816  -5.658  1.00 25.00           C  
ATOM   5490  C   GLY A 718      45.423  31.171  -5.876  1.00 25.00           C  
ATOM   5491  O   GLY A 718      45.755  30.774  -6.994  1.00 25.00           O  
ATOM   5492  N   GLN A 719      45.631  29.752  -5.582  1.00 28.76           N  
ATOM   5493  CA  GLN A 719      46.567  28.907  -6.316  1.00 28.76           C  
ATOM   5494  C   GLN A 719      47.396  28.049  -5.364  1.00 28.76           C  
ATOM   5495  CB  GLN A 719      47.487  29.759  -7.191  1.00 28.76           C  
ATOM   5496  O   GLN A 719      48.088  27.125  -5.797  1.00 28.76           O  
ATOM   5497  CG  GLN A 719      46.795  30.363  -8.405  1.00 28.76           C  
ATOM   5498  CD  GLN A 719      47.774  30.833  -9.465  1.00 28.76           C  
ATOM   5499  NE2 GLN A 719      47.248  31.361 -10.566  1.00 28.76           N  
ATOM   5500  OE1 GLN A 719      48.992  30.723  -9.297  1.00 28.76           O  
ATOM   5501  N   ASN A 720      46.931  27.782  -4.035  1.00 31.07           N  
ATOM   5502  CA  ASN A 720      47.704  26.715  -3.408  1.00 31.07           C  
ATOM   5503  C   ASN A 720      46.813  25.777  -2.600  1.00 31.07           C  
ATOM   5504  CB  ASN A 720      48.803  27.301  -2.518  1.00 31.07           C  
ATOM   5505  O   ASN A 720      47.302  24.830  -1.981  1.00 31.07           O  
ATOM   5506  CG  ASN A 720      49.954  27.880  -3.317  1.00 31.07           C  
ATOM   5507  ND2 ASN A 720      50.661  28.839  -2.730  1.00 31.07           N  
ATOM   5508  OD1 ASN A 720      50.206  27.470  -4.453  1.00 31.07           O  
ATOM   5509  N   LEU A 721      45.523  25.795  -2.726  1.00 25.04           N  
ATOM   5510  CA  LEU A 721      44.803  24.653  -2.172  1.00 25.04           C  
ATOM   5511  C   LEU A 721      44.279  23.750  -3.283  1.00 25.04           C  
ATOM   5512  CB  LEU A 721      43.642  25.126  -1.293  1.00 25.04           C  
ATOM   5513  O   LEU A 721      43.783  24.236  -4.302  1.00 25.04           O  
ATOM   5514  CG  LEU A 721      43.937  25.267   0.201  1.00 25.04           C  
ATOM   5515  CD1 LEU A 721      43.413  26.602   0.721  1.00 25.04           C  
ATOM   5516  CD2 LEU A 721      43.324  24.107   0.979  1.00 25.04           C  
ATOM   5517  N   PRO A 722      44.761  22.506  -3.440  1.00 29.37           N  
ATOM   5518  CA  PRO A 722      44.313  21.526  -4.432  1.00 29.37           C  
ATOM   5519  C   PRO A 722      42.791  21.419  -4.511  1.00 29.37           C  
ATOM   5520  CB  PRO A 722      44.926  20.214  -3.935  1.00 29.37           C  
ATOM   5521  O   PRO A 722      42.108  21.519  -3.489  1.00 29.37           O  
ATOM   5522  CG  PRO A 722      45.655  20.584  -2.684  1.00 29.37           C  
ATOM   5523  CD  PRO A 722      45.398  22.035  -2.393  1.00 29.37           C  
ATOM   5524  N   LYS A 723      42.068  21.927  -5.461  1.00 26.96           N  
ATOM   5525  CA  LYS A 723      40.733  21.835  -6.044  1.00 26.96           C  
ATOM   5526  C   LYS A 723      39.955  20.662  -5.453  1.00 26.96           C  
ATOM   5527  CB  LYS A 723      40.819  21.693  -7.564  1.00 26.96           C  
ATOM   5528  O   LYS A 723      38.741  20.750  -5.260  1.00 26.96           O  
ATOM   5529  CG  LYS A 723      40.827  23.020  -8.310  1.00 26.96           C  
ATOM   5530  CD  LYS A 723      40.792  22.814  -9.819  1.00 26.96           C  
ATOM   5531  CE  LYS A 723      40.841  24.139 -10.566  1.00 26.96           C  
ATOM   5532  NZ  LYS A 723      40.792  23.942 -12.046  1.00 26.96           N  
ATOM   5533  N   LEU A 724      40.510  19.720  -4.703  1.00 26.55           N  
ATOM   5534  CA  LEU A 724      39.806  18.560  -4.166  1.00 26.55           C  
ATOM   5535  C   LEU A 724      39.332  18.824  -2.740  1.00 26.55           C  
ATOM   5536  CB  LEU A 724      40.708  17.324  -4.196  1.00 26.55           C  
ATOM   5537  O   LEU A 724      38.253  18.375  -2.347  1.00 26.55           O  
ATOM   5538  CG  LEU A 724      40.061  16.025  -4.680  1.00 26.55           C  
ATOM   5539  CD1 LEU A 724      40.422  15.765  -6.139  1.00 26.55           C  
ATOM   5540  CD2 LEU A 724      40.489  14.855  -3.801  1.00 26.55           C  
ATOM   5541  N   SER A 725      39.934  19.694  -1.907  1.00 25.50           N  
ATOM   5542  CA  SER A 725      39.442  20.046  -0.579  1.00 25.50           C  
ATOM   5543  C   SER A 725      38.306  21.060  -0.662  1.00 25.50           C  
ATOM   5544  CB  SER A 725      40.575  20.607   0.282  1.00 25.50           C  
ATOM   5545  O   SER A 725      37.371  21.020   0.141  1.00 25.50           O  
ATOM   5546  OG  SER A 725      41.759  19.847   0.111  1.00 25.50           O  
ATOM   5547  N   CYS A 726      38.106  21.760  -1.831  1.00 26.21           N  
ATOM   5548  CA  CYS A 726      36.981  22.664  -2.039  1.00 26.21           C  
ATOM   5549  C   CYS A 726      35.780  21.918  -2.607  1.00 26.21           C  
ATOM   5550  CB  CYS A 726      37.376  23.803  -2.978  1.00 26.21           C  
ATOM   5551  O   CYS A 726      34.636  22.223  -2.265  1.00 26.21           O  
ATOM   5552  SG  CYS A 726      38.317  25.118  -2.173  1.00 26.21           S  
ATOM   5553  N   SER A 727      35.975  20.743  -3.221  1.00 27.36           N  
ATOM   5554  CA  SER A 727      34.868  19.948  -3.743  1.00 27.36           C  
ATOM   5555  C   SER A 727      34.284  19.039  -2.667  1.00 27.36           C  
ATOM   5556  CB  SER A 727      35.328  19.109  -4.936  1.00 27.36           C  
ATOM   5557  O   SER A 727      33.067  18.855  -2.597  1.00 27.36           O  
ATOM   5558  OG  SER A 727      36.639  18.612  -4.726  1.00 27.36           O  
ATOM   5559  N   VAL A 728      35.061  18.680  -1.686  1.00 25.47           N  
ATOM   5560  CA  VAL A 728      34.527  17.821  -0.634  1.00 25.47           C  
ATOM   5561  C   VAL A 728      33.784  18.667   0.397  1.00 25.47           C  
ATOM   5562  CB  VAL A 728      35.644  17.004   0.053  1.00 25.47           C  
ATOM   5563  O   VAL A 728      32.713  18.280   0.872  1.00 25.47           O  
ATOM   5564  CG1 VAL A 728      35.083  16.202   1.226  1.00 25.47           C  
ATOM   5565  CG2 VAL A 728      36.324  16.079  -0.954  1.00 25.47           C  
ATOM   5566  N   GLY A 729      34.233  19.883   0.760  1.00 24.14           N  
ATOM   5567  CA  GLY A 729      33.454  20.754   1.627  1.00 24.14           C  
ATOM   5568  C   GLY A 729      32.197  21.286   0.965  1.00 24.14           C  
ATOM   5569  O   GLY A 729      31.142  21.363   1.597  1.00 24.14           O  
ATOM   5570  N   LYS A 730      32.165  21.575  -0.395  1.00 25.09           N  
ATOM   5571  CA  LYS A 730      30.940  21.945  -1.098  1.00 25.09           C  
ATOM   5572  C   LYS A 730      30.009  20.745  -1.249  1.00 25.09           C  
ATOM   5573  CB  LYS A 730      31.266  22.531  -2.473  1.00 25.09           C  
ATOM   5574  O   LYS A 730      28.792  20.874  -1.098  1.00 25.09           O  
ATOM   5575  CG  LYS A 730      30.636  23.892  -2.730  1.00 25.09           C  
ATOM   5576  CD  LYS A 730      30.957  24.401  -4.130  1.00 25.09           C  
ATOM   5577  CE  LYS A 730      30.311  25.754  -4.396  1.00 25.09           C  
ATOM   5578  NZ  LYS A 730      30.640  26.267  -5.759  1.00 25.09           N  
ATOM   5579  N   TYR A 731      30.581  19.498  -1.368  1.00 26.48           N  
ATOM   5580  CA  TYR A 731      29.749  18.311  -1.530  1.00 26.48           C  
ATOM   5581  C   TYR A 731      29.208  17.836  -0.187  1.00 26.48           C  
ATOM   5582  CB  TYR A 731      30.542  17.186  -2.201  1.00 26.48           C  
ATOM   5583  O   TYR A 731      28.040  17.456  -0.080  1.00 26.48           O  
ATOM   5584  CG  TYR A 731      29.678  16.184  -2.928  1.00 26.48           C  
ATOM   5585  CD1 TYR A 731      29.280  15.000  -2.310  1.00 26.48           C  
ATOM   5586  CD2 TYR A 731      29.259  16.418  -4.233  1.00 26.48           C  
ATOM   5587  CE1 TYR A 731      28.485  14.073  -2.977  1.00 26.48           C  
ATOM   5588  CE2 TYR A 731      28.464  15.498  -4.909  1.00 26.48           C  
ATOM   5589  OH  TYR A 731      27.296  13.416  -4.938  1.00 26.48           O  
ATOM   5590  CZ  TYR A 731      28.083  14.330  -4.274  1.00 26.48           C  
ATOM   5591  N   PHE A 732      29.934  17.901   0.920  1.00 24.89           N  
ATOM   5592  CA  PHE A 732      29.406  17.589   2.243  1.00 24.89           C  
ATOM   5593  C   PHE A 732      28.374  18.625   2.671  1.00 24.89           C  
ATOM   5594  CB  PHE A 732      30.538  17.519   3.272  1.00 24.89           C  
ATOM   5595  O   PHE A 732      27.314  18.274   3.194  1.00 24.89           O  
ATOM   5596  CG  PHE A 732      30.228  16.645   4.457  1.00 24.89           C  
ATOM   5597  CD1 PHE A 732      29.666  17.183   5.608  1.00 24.89           C  
ATOM   5598  CD2 PHE A 732      30.498  15.283   4.419  1.00 24.89           C  
ATOM   5599  CE1 PHE A 732      29.378  16.376   6.706  1.00 24.89           C  
ATOM   5600  CE2 PHE A 732      30.212  14.470   5.512  1.00 24.89           C  
ATOM   5601  CZ  PHE A 732      29.653  15.019   6.655  1.00 24.89           C  
ATOM   5602  N   PHE A 733      28.305  19.897   2.200  1.00 25.27           N  
ATOM   5603  CA  PHE A 733      27.295  20.833   2.679  1.00 25.27           C  
ATOM   5604  C   PHE A 733      26.178  20.996   1.655  1.00 25.27           C  
ATOM   5605  CB  PHE A 733      27.926  22.194   2.989  1.00 25.27           C  
ATOM   5606  O   PHE A 733      25.060  21.379   2.003  1.00 25.27           O  
ATOM   5607  CG  PHE A 733      28.440  22.319   4.397  1.00 25.27           C  
ATOM   5608  CD1 PHE A 733      27.563  22.518   5.457  1.00 25.27           C  
ATOM   5609  CD2 PHE A 733      29.801  22.236   4.662  1.00 25.27           C  
ATOM   5610  CE1 PHE A 733      28.036  22.634   6.762  1.00 25.27           C  
ATOM   5611  CE2 PHE A 733      30.281  22.350   5.964  1.00 25.27           C  
ATOM   5612  CZ  PHE A 733      29.397  22.550   7.012  1.00 25.27           C  
ATOM   5613  N   GLN A 734      26.411  20.574   0.380  1.00 26.27           N  
ATOM   5614  CA  GLN A 734      25.256  20.436  -0.502  1.00 26.27           C  
ATOM   5615  C   GLN A 734      24.445  19.191  -0.155  1.00 26.27           C  
ATOM   5616  CB  GLN A 734      25.700  20.384  -1.964  1.00 26.27           C  
ATOM   5617  O   GLN A 734      23.215  19.204  -0.234  1.00 26.27           O  
ATOM   5618  CG  GLN A 734      25.659  21.733  -2.669  1.00 26.27           C  
ATOM   5619  CD  GLN A 734      26.144  21.661  -4.104  1.00 26.27           C  
ATOM   5620  NE2 GLN A 734      26.070  22.783  -4.812  1.00 26.27           N  
ATOM   5621  OE1 GLN A 734      26.582  20.606  -4.573  1.00 26.27           O  
ATOM   5622  N   LEU A 735      25.058  18.121   0.411  1.00 24.34           N  
ATOM   5623  CA  LEU A 735      24.246  16.984   0.828  1.00 24.34           C  
ATOM   5624  C   LEU A 735      23.588  17.251   2.178  1.00 24.34           C  
ATOM   5625  CB  LEU A 735      25.099  15.715   0.905  1.00 24.34           C  
ATOM   5626  O   LEU A 735      22.470  16.796   2.429  1.00 24.34           O  
ATOM   5627  CG  LEU A 735      24.945  14.724  -0.250  1.00 24.34           C  
ATOM   5628  CD1 LEU A 735      26.311  14.208  -0.691  1.00 24.34           C  
ATOM   5629  CD2 LEU A 735      24.037  13.568   0.155  1.00 24.34           C  
ATOM   5630  N   ALA A 736      24.136  18.107   3.044  1.00 23.56           N  
ATOM   5631  CA  ALA A 736      23.380  18.477   4.238  1.00 23.56           C  
ATOM   5632  C   ALA A 736      22.255  19.449   3.894  1.00 23.56           C  
ATOM   5633  CB  ALA A 736      24.306  19.090   5.286  1.00 23.56           C  
ATOM   5634  O   ALA A 736      21.185  19.412   4.507  1.00 23.56           O  
ATOM   5635  N   ASP A 737      22.212  20.163   2.752  1.00 24.76           N  
ATOM   5636  CA  ASP A 737      21.060  20.957   2.336  1.00 24.76           C  
ATOM   5637  C   ASP A 737      19.977  20.074   1.722  1.00 24.76           C  
ATOM   5638  CB  ASP A 737      21.485  22.038   1.339  1.00 24.76           C  
ATOM   5639  O   ASP A 737      18.785  20.343   1.882  1.00 24.76           O  
ATOM   5640  CG  ASP A 737      21.712  23.390   1.991  1.00 24.76           C  
ATOM   5641  OD1 ASP A 737      21.431  23.540   3.199  1.00 24.76           O  
ATOM   5642  OD2 ASP A 737      22.175  24.315   1.289  1.00 24.76           O  
ATOM   5643  N   THR A 738      20.307  18.935   1.129  1.00 25.13           N  
ATOM   5644  CA  THR A 738      19.243  18.115   0.561  1.00 25.13           C  
ATOM   5645  C   THR A 738      18.584  17.260   1.639  1.00 25.13           C  
ATOM   5646  CB  THR A 738      19.777  17.207  -0.562  1.00 25.13           C  
ATOM   5647  O   THR A 738      17.385  16.979   1.570  1.00 25.13           O  
ATOM   5648  CG2 THR A 738      18.675  16.853  -1.555  1.00 25.13           C  
ATOM   5649  OG1 THR A 738      20.831  17.885  -1.257  1.00 25.13           O  
ATOM   5650  N   TYR A 739      19.203  17.162   2.793  1.00 23.25           N  
ATOM   5651  CA  TYR A 739      18.614  16.273   3.788  1.00 23.25           C  
ATOM   5652  C   TYR A 739      18.129  17.058   5.001  1.00 23.25           C  
ATOM   5653  CB  TYR A 739      19.627  15.210   4.225  1.00 23.25           C  
ATOM   5654  O   TYR A 739      17.729  16.470   6.009  1.00 23.25           O  
ATOM   5655  CG  TYR A 739      19.939  14.192   3.155  1.00 23.25           C  
ATOM   5656  CD1 TYR A 739      19.025  13.192   2.830  1.00 23.25           C  
ATOM   5657  CD2 TYR A 739      21.147  14.228   2.467  1.00 23.25           C  
ATOM   5658  CE1 TYR A 739      19.309  12.251   1.846  1.00 23.25           C  
ATOM   5659  CE2 TYR A 739      21.441  13.292   1.481  1.00 23.25           C  
ATOM   5660  OH  TYR A 739      20.804  11.380   0.202  1.00 23.25           O  
ATOM   5661  CZ  TYR A 739      20.518  12.309   1.178  1.00 23.25           C  
ATOM   5662  N   ALA A 740      18.187  18.404   4.953  1.00 23.12           N  
ATOM   5663  CA  ALA A 740      17.745  19.261   6.051  1.00 23.12           C  
ATOM   5664  C   ALA A 740      16.226  19.232   6.192  1.00 23.12           C  
ATOM   5665  CB  ALA A 740      18.229  20.693   5.836  1.00 23.12           C  
ATOM   5666  O   ALA A 740      15.700  19.215   7.308  1.00 23.12           O  
ATOM   5667  N   PRO A 741      15.452  18.812   5.219  1.00 22.14           N  
ATOM   5668  CA  PRO A 741      14.064  18.626   5.649  1.00 22.14           C  
ATOM   5669  C   PRO A 741      13.790  17.217   6.169  1.00 22.14           C  
ATOM   5670  CB  PRO A 741      13.260  18.904   4.376  1.00 22.14           C  
ATOM   5671  O   PRO A 741      12.927  17.029   7.029  1.00 22.14           O  
ATOM   5672  CG  PRO A 741      14.286  19.233   3.341  1.00 22.14           C  
ATOM   5673  CD  PRO A 741      15.649  19.015   3.933  1.00 22.14           C  
ATOM   5674  N   GLU A 742      14.629  16.230   5.875  1.00 23.96           N  
ATOM   5675  CA  GLU A 742      14.362  14.890   6.391  1.00 23.96           C  
ATOM   5676  C   GLU A 742      15.051  14.669   7.735  1.00 23.96           C  
ATOM   5677  CB  GLU A 742      14.815  13.828   5.387  1.00 23.96           C  
ATOM   5678  O   GLU A 742      14.618  13.832   8.530  1.00 23.96           O  
ATOM   5679  CG  GLU A 742      13.879  13.665   4.198  1.00 23.96           C  
ATOM   5680  CD  GLU A 742      14.399  12.692   3.153  1.00 23.96           C  
ATOM   5681  OE1 GLU A 742      13.689  12.437   2.154  1.00 23.96           O  
ATOM   5682  OE2 GLU A 742      15.527  12.180   3.334  1.00 23.96           O  
ATOM   5683  N   LEU A 743      15.922  15.539   8.178  1.00 22.64           N  
ATOM   5684  CA  LEU A 743      16.469  15.543   9.530  1.00 22.64           C  
ATOM   5685  C   LEU A 743      15.729  16.542  10.414  1.00 22.64           C  
ATOM   5686  CB  LEU A 743      17.963  15.876   9.503  1.00 22.64           C  
ATOM   5687  O   LEU A 743      15.900  16.542  11.635  1.00 22.64           O  
ATOM   5688  CG  LEU A 743      18.914  14.707   9.244  1.00 22.64           C  
ATOM   5689  CD1 LEU A 743      20.174  15.195   8.536  1.00 22.64           C  
ATOM   5690  CD2 LEU A 743      19.267  14.004  10.550  1.00 22.64           C  
ATOM   5691  N   SER A 744      14.382  16.810  10.181  1.00 23.92           N  
ATOM   5692  CA  SER A 744      13.644  17.711  11.060  1.00 23.92           C  
ATOM   5693  C   SER A 744      14.568  18.749  11.689  1.00 23.92           C  
ATOM   5694  CB  SER A 744      12.927  16.923  12.156  1.00 23.92           C  
ATOM   5695  O   SER A 744      14.420  19.087  12.866  1.00 23.92           O  
ATOM   5696  OG  SER A 744      12.748  15.571  11.769  1.00 23.92           O  
ATOM   5697  N   LEU A 745      15.672  19.120  11.008  1.00 21.83           N  
ATOM   5698  CA  LEU A 745      16.319  20.392  11.311  1.00 21.83           C  
ATOM   5699  C   LEU A 745      15.709  21.522  10.489  1.00 21.83           C  
ATOM   5700  CB  LEU A 745      17.824  20.305  11.043  1.00 21.83           C  
ATOM   5701  O   LEU A 745      15.761  21.497   9.257  1.00 21.83           O  
ATOM   5702  CG  LEU A 745      18.694  19.833  12.209  1.00 21.83           C  
ATOM   5703  CD1 LEU A 745      19.789  18.897  11.709  1.00 21.83           C  
ATOM   5704  CD2 LEU A 745      19.297  21.026  12.943  1.00 21.83           C  
ATOM   5705  N   ALA A 746      14.396  21.615  10.380  1.00 20.99           N  
ATOM   5706  CA  ALA A 746      13.728  22.730   9.715  1.00 20.99           C  
ATOM   5707  C   ALA A 746      14.681  23.907   9.526  1.00 20.99           C  
ATOM   5708  CB  ALA A 746      12.500  23.166  10.511  1.00 20.99           C  
ATOM   5709  O   ALA A 746      15.320  24.355  10.481  1.00 20.99           O  
ATOM   5710  N   VAL A 747      15.561  23.932   8.483  1.00 21.76           N  
ATOM   5711  CA  VAL A 747      16.161  25.142   7.932  1.00 21.76           C  
ATOM   5712  C   VAL A 747      15.067  26.078   7.425  1.00 21.76           C  
ATOM   5713  CB  VAL A 747      17.152  24.815   6.792  1.00 21.76           C  
ATOM   5714  O   VAL A 747      14.231  25.683   6.610  1.00 21.76           O  
ATOM   5715  CG1 VAL A 747      17.793  26.092   6.251  1.00 21.76           C  
ATOM   5716  CG2 VAL A 747      18.223  23.841   7.280  1.00 21.76           C  
ATOM   5717  N   TYR A 748      14.202  26.492   8.185  1.00 21.59           N  
ATOM   5718  CA  TYR A 748      13.297  27.585   7.848  1.00 21.59           C  
ATOM   5719  C   TYR A 748      13.943  28.539   6.850  1.00 21.59           C  
ATOM   5720  CB  TYR A 748      12.884  28.350   9.109  1.00 21.59           C  
ATOM   5721  O   TYR A 748      15.026  29.071   7.102  1.00 21.59           O  
ATOM   5722  CG  TYR A 748      11.412  28.246   9.427  1.00 21.59           C  
ATOM   5723  CD1 TYR A 748      10.507  29.189   8.944  1.00 21.59           C  
ATOM   5724  CD2 TYR A 748      10.924  27.207  10.211  1.00 21.59           C  
ATOM   5725  CE1 TYR A 748       9.150  29.099   9.236  1.00 21.59           C  
ATOM   5726  CE2 TYR A 748       9.569  27.107  10.510  1.00 21.59           C  
ATOM   5727  OH  TYR A 748       7.349  27.961  10.310  1.00 21.59           O  
ATOM   5728  CZ  TYR A 748       8.691  28.055  10.018  1.00 21.59           C  
ATOM   5729  N   ASN A 749      13.785  28.330   5.509  1.00 23.63           N  
ATOM   5730  CA  ASN A 749      14.010  29.208   4.365  1.00 23.63           C  
ATOM   5731  C   ASN A 749      12.857  30.190   4.178  1.00 23.63           C  
ATOM   5732  CB  ASN A 749      14.219  28.386   3.092  1.00 23.63           C  
ATOM   5733  O   ASN A 749      12.782  30.878   3.159  1.00 23.63           O  
ATOM   5734  CG  ASN A 749      15.684  28.222   2.737  1.00 23.63           C  
ATOM   5735  ND2 ASN A 749      15.966  27.368   1.760  1.00 23.63           N  
ATOM   5736  OD1 ASN A 749      16.556  28.856   3.338  1.00 23.63           O  
ATOM   5737  N   GLY A 750      12.210  30.713   5.197  1.00 20.86           N  
ATOM   5738  CA  GLY A 750      11.295  31.794   4.864  1.00 20.86           C  
ATOM   5739  C   GLY A 750      11.830  33.164   5.237  1.00 20.86           C  
ATOM   5740  O   GLY A 750      12.695  33.283   6.107  1.00 20.86           O  
ATOM   5741  N   PRO A 751      12.072  34.091   4.342  1.00 22.09           N  
ATOM   5742  CA  PRO A 751      12.516  35.405   4.813  1.00 22.09           C  
ATOM   5743  C   PRO A 751      11.695  35.916   5.995  1.00 22.09           C  
ATOM   5744  CB  PRO A 751      12.325  36.302   3.588  1.00 22.09           C  
ATOM   5745  O   PRO A 751      10.771  36.713   5.812  1.00 22.09           O  
ATOM   5746  CG  PRO A 751      11.239  35.645   2.798  1.00 22.09           C  
ATOM   5747  CD  PRO A 751      10.928  34.318   3.429  1.00 22.09           C  
ATOM   5748  N   TYR A 752      11.503  35.039   7.054  1.00 21.84           N  
ATOM   5749  CA  TYR A 752      10.957  35.684   8.243  1.00 21.84           C  
ATOM   5750  C   TYR A 752      11.992  36.595   8.893  1.00 21.84           C  
ATOM   5751  CB  TYR A 752      10.478  34.636   9.252  1.00 21.84           C  
ATOM   5752  O   TYR A 752      13.126  36.179   9.142  1.00 21.84           O  
ATOM   5753  CG  TYR A 752       9.016  34.286   9.115  1.00 21.84           C  
ATOM   5754  CD1 TYR A 752       8.038  35.026   9.775  1.00 21.84           C  
ATOM   5755  CD2 TYR A 752       8.611  33.214   8.327  1.00 21.84           C  
ATOM   5756  CE1 TYR A 752       6.689  34.705   9.654  1.00 21.84           C  
ATOM   5757  CE2 TYR A 752       7.265  32.885   8.198  1.00 21.84           C  
ATOM   5758  OH  TYR A 752       4.981  33.313   8.740  1.00 21.84           O  
ATOM   5759  CZ  TYR A 752       6.314  33.635   8.864  1.00 21.84           C  
ATOM   5760  N   ASP A 753      12.175  37.783   8.471  1.00 22.09           N  
ATOM   5761  CA  ASP A 753      12.443  38.977   9.267  1.00 22.09           C  
ATOM   5762  C   ASP A 753      11.966  38.795  10.706  1.00 22.09           C  
ATOM   5763  CB  ASP A 753      11.771  40.201   8.641  1.00 22.09           C  
ATOM   5764  O   ASP A 753      10.762  38.785  10.971  1.00 22.09           O  
ATOM   5765  CG  ASP A 753      12.684  41.413   8.583  1.00 22.09           C  
ATOM   5766  OD1 ASP A 753      13.777  41.383   9.189  1.00 22.09           O  
ATOM   5767  OD2 ASP A 753      12.306  42.409   7.929  1.00 22.09           O  
ATOM   5768  N   LEU A 754      12.385  37.756  11.597  1.00 27.82           N  
ATOM   5769  CA  LEU A 754      12.162  37.958  13.024  1.00 27.82           C  
ATOM   5770  C   LEU A 754      12.973  39.141  13.539  1.00 27.82           C  
ATOM   5771  CB  LEU A 754      12.526  36.694  13.808  1.00 27.82           C  
ATOM   5772  O   LEU A 754      14.193  39.188  13.361  1.00 27.82           O  
ATOM   5773  CG  LEU A 754      11.504  35.557  13.774  1.00 27.82           C  
ATOM   5774  CD1 LEU A 754      12.173  34.232  14.125  1.00 27.82           C  
ATOM   5775  CD2 LEU A 754      10.349  35.847  14.727  1.00 27.82           C  
ATOM   5776  N   GLY A 755      12.762  40.336  13.001  1.00 22.49           N  
ATOM   5777  CA  GLY A 755      12.779  41.525  13.838  1.00 22.49           C  
ATOM   5778  C   GLY A 755      13.559  41.337  15.126  1.00 22.49           C  
ATOM   5779  O   GLY A 755      13.436  40.304  15.786  1.00 22.49           O  
ATOM   5780  N   ALA A 756      14.945  41.090  15.088  1.00 24.42           N  
ATOM   5781  CA  ALA A 756      15.720  41.748  16.137  1.00 24.42           C  
ATOM   5782  C   ALA A 756      14.925  41.830  17.437  1.00 24.42           C  
ATOM   5783  CB  ALA A 756      16.146  43.144  15.688  1.00 24.42           C  
ATOM   5784  O   ALA A 756      14.985  42.838  18.146  1.00 24.42           O  
ATOM   5785  N   THR A 757      14.150  40.763  17.855  1.00 26.04           N  
ATOM   5786  CA  THR A 757      13.890  40.971  19.275  1.00 26.04           C  
ATOM   5787  C   THR A 757      14.873  40.175  20.128  1.00 26.04           C  
ATOM   5788  CB  THR A 757      12.448  40.574  19.642  1.00 26.04           C  
ATOM   5789  O   THR A 757      14.971  38.953  19.994  1.00 26.04           O  
ATOM   5790  CG2 THR A 757      11.467  41.694  19.312  1.00 26.04           C  
ATOM   5791  OG1 THR A 757      12.080  39.399  18.908  1.00 26.04           O  
ATOM   5792  N   PRO A 758      16.087  40.668  20.424  1.00 30.50           N  
ATOM   5793  CA  PRO A 758      17.077  40.112  21.349  1.00 30.50           C  
ATOM   5794  C   PRO A 758      16.439  39.414  22.548  1.00 30.50           C  
ATOM   5795  CB  PRO A 758      17.874  41.341  21.794  1.00 30.50           C  
ATOM   5796  O   PRO A 758      15.346  39.792  22.977  1.00 30.50           O  
ATOM   5797  CG  PRO A 758      17.131  42.505  21.222  1.00 30.50           C  
ATOM   5798  CD  PRO A 758      16.026  41.983  20.349  1.00 30.50           C  
ATOM   5799  N   PHE A 759      16.526  38.028  22.678  1.00 30.96           N  
ATOM   5800  CA  PHE A 759      16.493  37.142  23.835  1.00 30.96           C  
ATOM   5801  C   PHE A 759      16.428  37.945  25.129  1.00 30.96           C  
ATOM   5802  CB  PHE A 759      17.721  36.226  23.847  1.00 30.96           C  
ATOM   5803  O   PHE A 759      17.283  38.796  25.382  1.00 30.96           O  
ATOM   5804  CG  PHE A 759      17.401  34.778  23.594  1.00 30.96           C  
ATOM   5805  CD1 PHE A 759      17.168  33.908  24.652  1.00 30.96           C  
ATOM   5806  CD2 PHE A 759      17.333  34.287  22.297  1.00 30.96           C  
ATOM   5807  CE1 PHE A 759      16.871  32.567  24.420  1.00 30.96           C  
ATOM   5808  CE2 PHE A 759      17.036  32.948  22.057  1.00 30.96           C  
ATOM   5809  CZ  PHE A 759      16.807  32.089  23.120  1.00 30.96           C  
ATOM   5810  N   THR A 760      15.289  38.108  25.799  1.00 34.35           N  
ATOM   5811  CA  THR A 760      15.173  38.884  27.028  1.00 34.35           C  
ATOM   5812  C   THR A 760      15.267  37.976  28.251  1.00 34.35           C  
ATOM   5813  CB  THR A 760      13.849  39.670  27.070  1.00 34.35           C  
ATOM   5814  O   THR A 760      15.148  36.754  28.135  1.00 34.35           O  
ATOM   5815  CG2 THR A 760      13.723  40.597  25.866  1.00 34.35           C  
ATOM   5816  OG1 THR A 760      12.752  38.748  27.067  1.00 34.35           O  
ATOM   5817  N   ALA A 761      15.924  38.364  29.288  1.00 35.26           N  
ATOM   5818  CA  ALA A 761      16.058  37.842  30.646  1.00 35.26           C  
ATOM   5819  C   ALA A 761      14.752  37.213  31.123  1.00 35.26           C  
ATOM   5820  CB  ALA A 761      16.492  38.950  31.602  1.00 35.26           C  
ATOM   5821  O   ALA A 761      14.764  36.261  31.907  1.00 35.26           O  
ATOM   5822  N   ALA A 762      13.673  37.532  30.527  1.00 37.98           N  
ATOM   5823  CA  ALA A 762      12.410  36.955  30.980  1.00 37.98           C  
ATOM   5824  C   ALA A 762      12.243  35.529  30.465  1.00 37.98           C  
ATOM   5825  CB  ALA A 762      11.237  37.822  30.528  1.00 37.98           C  
ATOM   5826  O   ALA A 762      11.576  34.707  31.098  1.00 37.98           O  
ATOM   5827  N   ASP A 763      12.996  35.025  29.429  1.00 37.20           N  
ATOM   5828  CA  ASP A 763      12.836  33.678  28.890  1.00 37.20           C  
ATOM   5829  C   ASP A 763      13.621  32.660  29.715  1.00 37.20           C  
ATOM   5830  CB  ASP A 763      13.284  33.628  27.428  1.00 37.20           C  
ATOM   5831  O   ASP A 763      13.279  31.476  29.736  1.00 37.20           O  
ATOM   5832  CG  ASP A 763      12.363  34.398  26.499  1.00 37.20           C  
ATOM   5833  OD1 ASP A 763      11.143  34.461  26.764  1.00 37.20           O  
ATOM   5834  OD2 ASP A 763      12.861  34.944  25.491  1.00 37.20           O  
ATOM   5835  N   ILE A 764      14.519  32.961  30.609  1.00 33.72           N  
ATOM   5836  CA  ILE A 764      15.306  32.041  31.423  1.00 33.72           C  
ATOM   5837  C   ILE A 764      14.904  32.177  32.889  1.00 33.72           C  
ATOM   5838  CB  ILE A 764      16.821  32.292  31.256  1.00 33.72           C  
ATOM   5839  O   ILE A 764      15.344  31.394  33.735  1.00 33.72           O  
ATOM   5840  CG1 ILE A 764      17.159  32.564  29.785  1.00 33.72           C  
ATOM   5841  CG2 ILE A 764      17.628  31.107  31.793  1.00 33.72           C  
ATOM   5842  CD1 ILE A 764      18.597  33.006  29.552  1.00 33.72           C  
ATOM   5843  N   SER A 765      14.089  33.203  33.276  1.00 32.76           N  
ATOM   5844  CA  SER A 765      13.873  33.411  34.704  1.00 32.76           C  
ATOM   5845  C   SER A 765      12.973  32.328  35.291  1.00 32.76           C  
ATOM   5846  CB  SER A 765      13.259  34.789  34.959  1.00 32.76           C  
ATOM   5847  O   SER A 765      12.798  32.252  36.509  1.00 32.76           O  
ATOM   5848  OG  SER A 765      11.974  34.884  34.369  1.00 32.76           O  
ATOM   5849  N   GLY A 766      12.469  31.390  34.490  1.00 33.18           N  
ATOM   5850  CA  GLY A 766      11.701  30.365  35.179  1.00 33.18           C  
ATOM   5851  C   GLY A 766      12.569  29.296  35.817  1.00 33.18           C  
ATOM   5852  O   GLY A 766      12.091  28.506  36.633  1.00 33.18           O  
ATOM   5853  N   PHE A 767      13.943  29.521  35.940  1.00 36.86           N  
ATOM   5854  CA  PHE A 767      14.850  28.509  36.468  1.00 36.86           C  
ATOM   5855  C   PHE A 767      15.683  29.072  37.613  1.00 36.86           C  
ATOM   5856  CB  PHE A 767      15.768  27.979  35.362  1.00 36.86           C  
ATOM   5857  O   PHE A 767      16.078  30.240  37.585  1.00 36.86           O  
ATOM   5858  CG  PHE A 767      15.066  27.111  34.354  1.00 36.86           C  
ATOM   5859  CD1 PHE A 767      14.792  25.778  34.635  1.00 36.86           C  
ATOM   5860  CD2 PHE A 767      14.679  27.628  33.125  1.00 36.86           C  
ATOM   5861  CE1 PHE A 767      14.142  24.971  33.703  1.00 36.86           C  
ATOM   5862  CE2 PHE A 767      14.029  26.828  32.189  1.00 36.86           C  
ATOM   5863  CZ  PHE A 767      13.762  25.500  32.480  1.00 36.86           C  
ATOM   5864  N   ASP A 768      15.194  29.251  38.906  1.00 37.51           N  
ATOM   5865  CA  ASP A 768      15.759  29.705  40.173  1.00 37.51           C  
ATOM   5866  C   ASP A 768      16.973  30.602  39.943  1.00 37.51           C  
ATOM   5867  CB  ASP A 768      16.146  28.510  41.047  1.00 37.51           C  
ATOM   5868  O   ASP A 768      17.995  30.457  40.617  1.00 37.51           O  
ATOM   5869  CG  ASP A 768      15.132  28.223  42.141  1.00 37.51           C  
ATOM   5870  OD1 ASP A 768      14.279  29.092  42.426  1.00 37.51           O  
ATOM   5871  OD2 ASP A 768      15.189  27.120  42.726  1.00 37.51           O  
ATOM   5872  N   MET A 769      17.061  31.402  38.945  1.00 40.74           N  
ATOM   5873  CA  MET A 769      18.110  32.380  38.671  1.00 40.74           C  
ATOM   5874  C   MET A 769      17.560  33.801  38.740  1.00 40.74           C  
ATOM   5875  CB  MET A 769      18.736  32.129  37.298  1.00 40.74           C  
ATOM   5876  O   MET A 769      16.394  34.037  38.416  1.00 40.74           O  
ATOM   5877  CG  MET A 769      19.842  31.086  37.311  1.00 40.74           C  
ATOM   5878  SD  MET A 769      20.720  30.973  35.704  1.00 40.74           S  
ATOM   5879  CE  MET A 769      19.354  30.453  34.629  1.00 40.74           C  
ATOM   5880  N   ASP A 770      18.210  34.772  39.435  1.00 43.21           N  
ATOM   5881  CA  ASP A 770      17.774  36.165  39.418  1.00 43.21           C  
ATOM   5882  C   ASP A 770      18.069  36.817  38.069  1.00 43.21           C  
ATOM   5883  CB  ASP A 770      18.450  36.953  40.543  1.00 43.21           C  
ATOM   5884  O   ASP A 770      18.866  36.298  37.285  1.00 43.21           O  
ATOM   5885  CG  ASP A 770      19.326  38.083  40.031  1.00 43.21           C  
ATOM   5886  OD1 ASP A 770      19.110  38.555  38.894  1.00 43.21           O  
ATOM   5887  OD2 ASP A 770      20.242  38.503  40.770  1.00 43.21           O  
ATOM   5888  N   VAL A 771      17.225  37.743  37.487  1.00 40.39           N  
ATOM   5889  CA  VAL A 771      17.168  38.422  36.196  1.00 40.39           C  
ATOM   5890  C   VAL A 771      18.548  38.967  35.837  1.00 40.39           C  
ATOM   5891  CB  VAL A 771      16.128  39.565  36.202  1.00 40.39           C  
ATOM   5892  O   VAL A 771      18.963  38.908  34.677  1.00 40.39           O  
ATOM   5893  CG1 VAL A 771      16.173  40.343  34.888  1.00 40.39           C  
ATOM   5894  CG2 VAL A 771      14.727  39.011  36.450  1.00 40.39           C  
ATOM   5895  N   THR A 772      19.345  39.346  36.843  1.00 42.59           N  
ATOM   5896  CA  THR A 772      20.681  39.896  36.646  1.00 42.59           C  
ATOM   5897  C   THR A 772      21.666  38.797  36.257  1.00 42.59           C  
ATOM   5898  CB  THR A 772      21.183  40.613  37.913  1.00 42.59           C  
ATOM   5899  O   THR A 772      22.497  38.988  35.366  1.00 42.59           O  
ATOM   5900  CG2 THR A 772      22.204  41.692  37.567  1.00 42.59           C  
ATOM   5901  OG1 THR A 772      20.071  41.220  38.583  1.00 42.59           O  
ATOM   5902  N   GLN A 773      21.556  37.633  36.858  1.00 44.47           N  
ATOM   5903  CA  GLN A 773      22.392  36.469  36.587  1.00 44.47           C  
ATOM   5904  C   GLN A 773      22.094  35.887  35.208  1.00 44.47           C  
ATOM   5905  CB  GLN A 773      22.191  35.400  37.663  1.00 44.47           C  
ATOM   5906  O   GLN A 773      23.010  35.491  34.485  1.00 44.47           O  
ATOM   5907  CG  GLN A 773      23.416  35.167  38.536  1.00 44.47           C  
ATOM   5908  CD  GLN A 773      23.145  34.217  39.687  1.00 44.47           C  
ATOM   5909  NE2 GLN A 773      24.135  34.038  40.555  1.00 44.47           N  
ATOM   5910  OE1 GLN A 773      22.054  33.648  39.796  1.00 44.47           O  
ATOM   5911  N   ALA A 774      20.832  35.853  34.823  1.00 42.33           N  
ATOM   5912  CA  ALA A 774      20.386  35.383  33.514  1.00 42.33           C  
ATOM   5913  C   ALA A 774      20.922  36.277  32.398  1.00 42.33           C  
ATOM   5914  CB  ALA A 774      18.862  35.326  33.460  1.00 42.33           C  
ATOM   5915  O   ALA A 774      21.370  35.784  31.361  1.00 42.33           O  
ATOM   5916  N   GLN A 775      20.884  37.653  32.664  1.00 42.88           N  
ATOM   5917  CA  GLN A 775      21.387  38.617  31.691  1.00 42.88           C  
ATOM   5918  C   GLN A 775      22.904  38.526  31.560  1.00 42.88           C  
ATOM   5919  CB  GLN A 775      20.978  40.038  32.082  1.00 42.88           C  
ATOM   5920  O   GLN A 775      23.444  38.622  30.455  1.00 42.88           O  
ATOM   5921  CG  GLN A 775      21.110  41.049  30.951  1.00 42.88           C  
ATOM   5922  CD  GLN A 775      20.018  40.908  29.907  1.00 42.88           C  
ATOM   5923  NE2 GLN A 775      20.298  41.365  28.691  1.00 42.88           N  
ATOM   5924  OE1 GLN A 775      18.933  40.391  30.190  1.00 42.88           O  
ATOM   5925  N   ASP A 776      23.632  38.287  32.651  1.00 48.68           N  
ATOM   5926  CA  ASP A 776      25.080  38.104  32.633  1.00 48.68           C  
ATOM   5927  C   ASP A 776      25.466  36.854  31.845  1.00 48.68           C  
ATOM   5928  CB  ASP A 776      25.628  38.016  34.059  1.00 48.68           C  
ATOM   5929  O   ASP A 776      26.437  36.867  31.086  1.00 48.68           O  
ATOM   5930  CG  ASP A 776      25.839  39.378  34.698  1.00 48.68           C  
ATOM   5931  OD1 ASP A 776      25.729  40.405  33.994  1.00 48.68           O  
ATOM   5932  OD2 ASP A 776      26.121  39.424  35.915  1.00 48.68           O  
ATOM   5933  N   ILE A 777      24.684  35.778  31.911  1.00 45.88           N  
ATOM   5934  CA  ILE A 777      24.935  34.518  31.220  1.00 45.88           C  
ATOM   5935  C   ILE A 777      24.672  34.688  29.725  1.00 45.88           C  
ATOM   5936  CB  ILE A 777      24.064  33.377  31.791  1.00 45.88           C  
ATOM   5937  O   ILE A 777      25.460  34.231  28.894  1.00 45.88           O  
ATOM   5938  CG1 ILE A 777      24.489  33.048  33.227  1.00 45.88           C  
ATOM   5939  CG2 ILE A 777      24.146  32.136  30.898  1.00 45.88           C  
ATOM   5940  CD1 ILE A 777      23.566  32.067  33.936  1.00 45.88           C  
ATOM   5941  N   LEU A 778      23.599  35.410  29.458  1.00 43.53           N  
ATOM   5942  CA  LEU A 778      23.266  35.648  28.058  1.00 43.53           C  
ATOM   5943  C   LEU A 778      24.281  36.582  27.408  1.00 43.53           C  
ATOM   5944  CB  LEU A 778      21.859  36.239  27.935  1.00 43.53           C  
ATOM   5945  O   LEU A 778      24.677  36.373  26.259  1.00 43.53           O  
ATOM   5946  CG  LEU A 778      20.728  35.248  27.657  1.00 43.53           C  
ATOM   5947  CD1 LEU A 778      19.463  35.665  28.398  1.00 43.53           C  
ATOM   5948  CD2 LEU A 778      20.466  35.141  26.159  1.00 43.53           C  
ATOM   5949  N   ASN A 779      24.747  37.678  28.185  1.00 46.65           N  
ATOM   5950  CA  ASN A 779      25.773  38.565  27.648  1.00 46.65           C  
ATOM   5951  C   ASN A 779      27.106  37.842  27.475  1.00 46.65           C  
ATOM   5952  CB  ASN A 779      25.947  39.791  28.547  1.00 46.65           C  
ATOM   5953  O   ASN A 779      27.814  38.063  26.491  1.00 46.65           O  
ATOM   5954  CG  ASN A 779      24.809  40.783  28.409  1.00 46.65           C  
ATOM   5955  ND2 ASN A 779      24.688  41.685  29.376  1.00 46.65           N  
ATOM   5956  OD1 ASN A 779      24.043  40.737  27.443  1.00 46.65           O  
ATOM   5957  N   ALA A 780      27.480  36.822  28.376  1.00 43.81           N  
ATOM   5958  CA  ALA A 780      28.713  36.049  28.259  1.00 43.81           C  
ATOM   5959  C   ALA A 780      28.625  35.047  27.111  1.00 43.81           C  
ATOM   5960  CB  ALA A 780      29.015  35.326  29.570  1.00 43.81           C  
ATOM   5961  O   ALA A 780      29.605  34.827  26.395  1.00 43.81           O  
ATOM   5962  N   PHE A 781      27.427  34.464  26.950  1.00 41.70           N  
ATOM   5963  CA  PHE A 781      27.250  33.565  25.815  1.00 41.70           C  
ATOM   5964  C   PHE A 781      27.285  34.338  24.502  1.00 41.70           C  
ATOM   5965  CB  PHE A 781      25.930  32.797  25.937  1.00 41.70           C  
ATOM   5966  O   PHE A 781      27.875  33.879  23.521  1.00 41.70           O  
ATOM   5967  CG  PHE A 781      25.731  31.758  24.867  1.00 41.70           C  
ATOM   5968  CD1 PHE A 781      24.929  32.021  23.763  1.00 41.70           C  
ATOM   5969  CD2 PHE A 781      26.347  30.517  24.965  1.00 41.70           C  
ATOM   5970  CE1 PHE A 781      24.744  31.061  22.771  1.00 41.70           C  
ATOM   5971  CE2 PHE A 781      26.166  29.552  23.978  1.00 41.70           C  
ATOM   5972  CZ  PHE A 781      25.364  29.826  22.882  1.00 41.70           C  
ATOM   5973  N   SER A 782      26.638  35.550  24.406  1.00 39.91           N  
ATOM   5974  CA  SER A 782      26.601  36.317  23.166  1.00 39.91           C  
ATOM   5975  C   SER A 782      27.962  36.930  22.854  1.00 39.91           C  
ATOM   5976  CB  SER A 782      25.543  37.419  23.249  1.00 39.91           C  
ATOM   5977  O   SER A 782      28.312  37.115  21.687  1.00 39.91           O  
ATOM   5978  OG  SER A 782      25.933  38.422  24.172  1.00 39.91           O  
ATOM   5979  N   THR A 783      28.818  37.202  23.893  1.00 38.89           N  
ATOM   5980  CA  THR A 783      30.095  37.857  23.636  1.00 38.89           C  
ATOM   5981  C   THR A 783      31.172  36.830  23.298  1.00 38.89           C  
ATOM   5982  CB  THR A 783      30.545  38.696  24.847  1.00 38.89           C  
ATOM   5983  O   THR A 783      31.984  37.048  22.397  1.00 38.89           O  
ATOM   5984  CG2 THR A 783      30.163  40.163  24.672  1.00 38.89           C  
ATOM   5985  OG1 THR A 783      29.919  38.189  26.032  1.00 38.89           O  
ATOM   5986  N   SER A 784      31.098  35.515  23.805  1.00 38.29           N  
ATOM   5987  CA  SER A 784      32.001  34.457  23.364  1.00 38.29           C  
ATOM   5988  C   SER A 784      31.491  33.083  23.788  1.00 38.29           C  
ATOM   5989  CB  SER A 784      33.406  34.683  23.923  1.00 38.29           C  
ATOM   5990  O   SER A 784      31.691  32.667  24.931  1.00 38.29           O  
ATOM   5991  OG  SER A 784      34.274  33.628  23.544  1.00 38.29           O  
ATOM   5992  N   PRO A 785      30.843  32.259  23.077  1.00 35.21           N  
ATOM   5993  CA  PRO A 785      30.349  30.922  23.416  1.00 35.21           C  
ATOM   5994  C   PRO A 785      31.473  29.948  23.762  1.00 35.21           C  
ATOM   5995  CB  PRO A 785      29.618  30.484  22.145  1.00 35.21           C  
ATOM   5996  O   PRO A 785      31.291  29.061  24.600  1.00 35.21           O  
ATOM   5997  CG  PRO A 785      29.534  31.719  21.307  1.00 35.21           C  
ATOM   5998  CD  PRO A 785      30.490  32.736  21.860  1.00 35.21           C  
ATOM   5999  N   THR A 786      32.660  30.106  23.257  1.00 32.99           N  
ATOM   6000  CA  THR A 786      33.779  29.222  23.563  1.00 32.99           C  
ATOM   6001  C   THR A 786      34.295  29.473  24.977  1.00 32.99           C  
ATOM   6002  CB  THR A 786      34.928  29.405  22.555  1.00 32.99           C  
ATOM   6003  O   THR A 786      34.612  28.530  25.705  1.00 32.99           O  
ATOM   6004  CG2 THR A 786      34.815  28.410  21.405  1.00 32.99           C  
ATOM   6005  OG1 THR A 786      34.884  30.736  22.026  1.00 32.99           O  
ATOM   6006  N   THR A 787      34.336  30.678  25.498  1.00 33.87           N  
ATOM   6007  CA  THR A 787      34.809  30.897  26.860  1.00 33.87           C  
ATOM   6008  C   THR A 787      33.707  30.591  27.871  1.00 33.87           C  
ATOM   6009  CB  THR A 787      35.301  32.343  27.056  1.00 33.87           C  
ATOM   6010  O   THR A 787      33.990  30.242  29.019  1.00 33.87           O  
ATOM   6011  CG2 THR A 787      36.824  32.406  27.094  1.00 33.87           C  
ATOM   6012  OG1 THR A 787      34.827  33.153  25.972  1.00 33.87           O  
ATOM   6013  N   PHE A 788      32.368  30.565  27.407  1.00 34.95           N  
ATOM   6014  CA  PHE A 788      31.278  30.212  28.309  1.00 34.95           C  
ATOM   6015  C   PHE A 788      31.408  28.766  28.774  1.00 34.95           C  
ATOM   6016  CB  PHE A 788      29.923  30.424  27.627  1.00 34.95           C  
ATOM   6017  O   PHE A 788      31.217  28.469  29.955  1.00 34.95           O  
ATOM   6018  CG  PHE A 788      28.745  30.227  28.542  1.00 34.95           C  
ATOM   6019  CD1 PHE A 788      28.088  29.004  28.600  1.00 34.95           C  
ATOM   6020  CD2 PHE A 788      28.295  31.266  29.346  1.00 34.95           C  
ATOM   6021  CE1 PHE A 788      26.998  28.819  29.446  1.00 34.95           C  
ATOM   6022  CE2 PHE A 788      27.205  31.089  30.195  1.00 34.95           C  
ATOM   6023  CZ  PHE A 788      26.558  29.865  30.243  1.00 34.95           C  
ATOM   6024  N   ILE A 789      31.885  27.825  27.908  1.00 33.14           N  
ATOM   6025  CA  ILE A 789      32.017  26.421  28.279  1.00 33.14           C  
ATOM   6026  C   ILE A 789      33.247  26.235  29.165  1.00 33.14           C  
ATOM   6027  CB  ILE A 789      32.113  25.513  27.033  1.00 33.14           C  
ATOM   6028  O   ILE A 789      33.261  25.374  30.048  1.00 33.14           O  
ATOM   6029  CG1 ILE A 789      30.846  25.642  26.180  1.00 33.14           C  
ATOM   6030  CG2 ILE A 789      32.351  24.056  27.443  1.00 33.14           C  
ATOM   6031  CD1 ILE A 789      30.931  24.935  24.834  1.00 33.14           C  
ATOM   6032  N   ASN A 790      34.074  27.250  29.187  1.00 33.41           N  
ATOM   6033  CA  ASN A 790      35.262  27.087  30.018  1.00 33.41           C  
ATOM   6034  C   ASN A 790      35.208  27.979  31.255  1.00 33.41           C  
ATOM   6035  CB  ASN A 790      36.527  27.377  29.209  1.00 33.41           C  
ATOM   6036  O   ASN A 790      36.162  28.028  32.032  1.00 33.41           O  
ATOM   6037  CG  ASN A 790      36.938  26.212  28.329  1.00 33.41           C  
ATOM   6038  ND2 ASN A 790      37.729  26.495  27.302  1.00 33.41           N  
ATOM   6039  OD1 ASN A 790      36.545  25.068  28.571  1.00 33.41           O  
ATOM   6040  N   THR A 791      34.121  28.599  31.475  1.00 36.56           N  
ATOM   6041  CA  THR A 791      33.999  29.506  32.611  1.00 36.56           C  
ATOM   6042  C   THR A 791      33.105  28.903  33.691  1.00 36.56           C  
ATOM   6043  CB  THR A 791      33.437  30.872  32.178  1.00 36.56           C  
ATOM   6044  O   THR A 791      32.624  27.777  33.549  1.00 36.56           O  
ATOM   6045  CG2 THR A 791      34.446  31.639  31.330  1.00 36.56           C  
ATOM   6046  OG1 THR A 791      32.242  30.670  31.413  1.00 36.56           O  
ATOM   6047  N   GLN A 792      33.023  29.384  34.918  1.00 39.59           N  
ATOM   6048  CA  GLN A 792      32.154  29.033  36.037  1.00 39.59           C  
ATOM   6049  C   GLN A 792      30.699  28.924  35.591  1.00 39.59           C  
ATOM   6050  CB  GLN A 792      32.283  30.063  37.161  1.00 39.59           C  
ATOM   6051  O   GLN A 792      29.846  28.457  36.348  1.00 39.59           O  
ATOM   6052  CG  GLN A 792      33.670  30.120  37.787  1.00 39.59           C  
ATOM   6053  CD  GLN A 792      33.698  30.913  39.080  1.00 39.59           C  
ATOM   6054  NE2 GLN A 792      34.860  30.959  39.723  1.00 39.59           N  
ATOM   6055  OE1 GLN A 792      32.683  31.480  39.498  1.00 39.59           O  
ATOM   6056  N   HIS A 793      30.332  29.215  34.205  1.00 35.42           N  
ATOM   6057  CA  HIS A 793      28.938  29.186  33.774  1.00 35.42           C  
ATOM   6058  C   HIS A 793      28.622  27.900  33.017  1.00 35.42           C  
ATOM   6059  CB  HIS A 793      28.623  30.401  32.899  1.00 35.42           C  
ATOM   6060  O   HIS A 793      27.532  27.755  32.461  1.00 35.42           O  
ATOM   6061  CG  HIS A 793      28.830  31.710  33.592  1.00 35.42           C  
ATOM   6062  CD2 HIS A 793      29.756  32.679  33.404  1.00 35.42           C  
ATOM   6063  ND1 HIS A 793      28.021  32.142  34.621  1.00 35.42           N  
ATOM   6064  CE1 HIS A 793      28.443  33.325  35.036  1.00 35.42           C  
ATOM   6065  NE2 HIS A 793      29.494  33.673  34.315  1.00 35.42           N  
ATOM   6066  N   ALA A 794      29.593  26.969  32.850  1.00 35.13           N  
ATOM   6067  CA  ALA A 794      29.386  25.736  32.095  1.00 35.13           C  
ATOM   6068  C   ALA A 794      28.215  24.937  32.660  1.00 35.13           C  
ATOM   6069  CB  ALA A 794      30.656  24.888  32.101  1.00 35.13           C  
ATOM   6070  O   ALA A 794      27.548  24.200  31.929  1.00 35.13           O  
ATOM   6071  N   LYS A 795      27.955  25.106  33.998  1.00 37.27           N  
ATOM   6072  CA  LYS A 795      26.862  24.346  34.598  1.00 37.27           C  
ATOM   6073  C   LYS A 795      25.514  24.785  34.034  1.00 37.27           C  
ATOM   6074  CB  LYS A 795      26.870  24.505  36.119  1.00 37.27           C  
ATOM   6075  O   LYS A 795      24.512  24.082  34.188  1.00 37.27           O  
ATOM   6076  CG  LYS A 795      26.697  25.940  36.593  1.00 37.27           C  
ATOM   6077  CD  LYS A 795      26.745  26.037  38.113  1.00 37.27           C  
ATOM   6078  CE  LYS A 795      26.596  27.476  38.587  1.00 37.27           C  
ATOM   6079  NZ  LYS A 795      26.677  27.580  40.075  1.00 37.27           N  
ATOM   6080  N   TYR A 796      25.478  25.995  33.277  1.00 38.22           N  
ATOM   6081  CA  TYR A 796      24.185  26.472  32.799  1.00 38.22           C  
ATOM   6082  C   TYR A 796      24.029  26.218  31.304  1.00 38.22           C  
ATOM   6083  CB  TYR A 796      24.020  27.965  33.095  1.00 38.22           C  
ATOM   6084  O   TYR A 796      23.075  26.692  30.684  1.00 38.22           O  
ATOM   6085  CG  TYR A 796      24.095  28.305  34.564  1.00 38.22           C  
ATOM   6086  CD1 TYR A 796      23.076  27.932  35.438  1.00 38.22           C  
ATOM   6087  CD2 TYR A 796      25.183  29.000  35.080  1.00 38.22           C  
ATOM   6088  CE1 TYR A 796      23.140  28.245  36.792  1.00 38.22           C  
ATOM   6089  CE2 TYR A 796      25.257  29.318  36.432  1.00 38.22           C  
ATOM   6090  OH  TYR A 796      24.301  29.248  38.618  1.00 38.22           O  
ATOM   6091  CZ  TYR A 796      24.233  28.936  37.279  1.00 38.22           C  
ATOM   6092  N   SER A 797      25.030  25.501  30.591  1.00 36.69           N  
ATOM   6093  CA  SER A 797      25.050  25.219  29.159  1.00 36.69           C  
ATOM   6094  C   SER A 797      23.826  24.412  28.738  1.00 36.69           C  
ATOM   6095  CB  SER A 797      26.324  24.463  28.779  1.00 36.69           C  
ATOM   6096  O   SER A 797      23.266  24.639  27.663  1.00 36.69           O  
ATOM   6097  OG  SER A 797      26.993  23.991  29.936  1.00 36.69           O  
ATOM   6098  N   TYR A 798      23.413  23.502  29.715  1.00 33.49           N  
ATOM   6099  CA  TYR A 798      22.220  22.698  29.477  1.00 33.49           C  
ATOM   6100  C   TYR A 798      20.987  23.581  29.333  1.00 33.49           C  
ATOM   6101  CB  TYR A 798      22.013  21.693  30.614  1.00 33.49           C  
ATOM   6102  O   TYR A 798      20.160  23.364  28.445  1.00 33.49           O  
ATOM   6103  CG  TYR A 798      20.700  20.952  30.538  1.00 33.49           C  
ATOM   6104  CD1 TYR A 798      19.607  21.350  31.305  1.00 33.49           C  
ATOM   6105  CD2 TYR A 798      20.550  19.852  29.700  1.00 33.49           C  
ATOM   6106  CE1 TYR A 798      18.396  20.669  31.240  1.00 33.49           C  
ATOM   6107  CE2 TYR A 798      19.343  19.164  29.627  1.00 33.49           C  
ATOM   6108  OH  TYR A 798      17.077  18.902  30.330  1.00 33.49           O  
ATOM   6109  CZ  TYR A 798      18.274  19.579  30.399  1.00 33.49           C  
ATOM   6110  N   TYR A 799      20.850  24.734  30.155  1.00 35.00           N  
ATOM   6111  CA  TYR A 799      19.655  25.570  30.184  1.00 35.00           C  
ATOM   6112  C   TYR A 799      19.595  26.477  28.960  1.00 35.00           C  
ATOM   6113  CB  TYR A 799      19.621  26.415  31.461  1.00 35.00           C  
ATOM   6114  O   TYR A 799      18.529  26.658  28.366  1.00 35.00           O  
ATOM   6115  CG  TYR A 799      19.363  25.612  32.713  1.00 35.00           C  
ATOM   6116  CD1 TYR A 799      18.099  25.092  32.982  1.00 35.00           C  
ATOM   6117  CD2 TYR A 799      20.381  25.373  33.629  1.00 35.00           C  
ATOM   6118  CE1 TYR A 799      17.856  24.353  34.135  1.00 35.00           C  
ATOM   6119  CE2 TYR A 799      20.150  24.636  34.786  1.00 35.00           C  
ATOM   6120  OH  TYR A 799      18.651  23.399  36.172  1.00 35.00           O  
ATOM   6121  CZ  TYR A 799      18.886  24.130  35.029  1.00 35.00           C  
ATOM   6122  N   VAL A 800      20.767  26.971  28.466  1.00 36.98           N  
ATOM   6123  CA  VAL A 800      20.822  27.821  27.281  1.00 36.98           C  
ATOM   6124  C   VAL A 800      20.556  26.983  26.031  1.00 36.98           C  
ATOM   6125  CB  VAL A 800      22.184  28.540  27.160  1.00 36.98           C  
ATOM   6126  O   VAL A 800      19.806  27.399  25.146  1.00 36.98           O  
ATOM   6127  CG1 VAL A 800      22.269  29.319  25.849  1.00 36.98           C  
ATOM   6128  CG2 VAL A 800      22.403  29.469  28.353  1.00 36.98           C  
ATOM   6129  N   TRP A 801      20.956  25.706  26.092  1.00 35.07           N  
ATOM   6130  CA  TRP A 801      20.773  24.859  24.918  1.00 35.07           C  
ATOM   6131  C   TRP A 801      19.332  24.371  24.817  1.00 35.07           C  
ATOM   6132  CB  TRP A 801      21.728  23.662  24.965  1.00 35.07           C  
ATOM   6133  O   TRP A 801      18.752  24.351  23.729  1.00 35.07           O  
ATOM   6134  CG  TRP A 801      22.852  23.740  23.976  1.00 35.07           C  
ATOM   6135  CD1 TRP A 801      24.127  24.173  24.210  1.00 35.07           C  
ATOM   6136  CD2 TRP A 801      22.798  23.380  22.592  1.00 35.07           C  
ATOM   6137  CE2 TRP A 801      24.079  23.619  22.048  1.00 35.07           C  
ATOM   6138  CE3 TRP A 801      21.790  22.877  21.759  1.00 35.07           C  
ATOM   6139  NE1 TRP A 801      24.871  24.102  23.054  1.00 35.07           N  
ATOM   6140  CH2 TRP A 801      23.374  22.879  19.913  1.00 35.07           C  
ATOM   6141  CZ2 TRP A 801      24.378  23.371  20.706  1.00 35.07           C  
ATOM   6142  CZ3 TRP A 801      22.089  22.631  20.424  1.00 35.07           C  
ATOM   6143  N   ASN A 802      18.744  23.998  25.985  1.00 31.29           N  
ATOM   6144  CA  ASN A 802      17.345  23.581  26.007  1.00 31.29           C  
ATOM   6145  C   ASN A 802      16.415  24.718  25.594  1.00 31.29           C  
ATOM   6146  CB  ASN A 802      16.963  23.060  27.394  1.00 31.29           C  
ATOM   6147  O   ASN A 802      15.457  24.502  24.850  1.00 31.29           O  
ATOM   6148  CG  ASN A 802      16.229  21.734  27.337  1.00 31.29           C  
ATOM   6149  ND2 ASN A 802      15.930  21.172  28.502  1.00 31.29           N  
ATOM   6150  OD1 ASN A 802      15.933  21.220  26.255  1.00 31.29           O  
ATOM   6151  N   THR A 803      16.683  25.973  25.939  1.00 30.74           N  
ATOM   6152  CA  THR A 803      15.825  27.084  25.541  1.00 30.74           C  
ATOM   6153  C   THR A 803      16.108  27.495  24.099  1.00 30.74           C  
ATOM   6154  CB  THR A 803      16.014  28.297  26.470  1.00 30.74           C  
ATOM   6155  O   THR A 803      15.189  27.848  23.357  1.00 30.74           O  
ATOM   6156  CG2 THR A 803      14.772  29.181  26.480  1.00 30.74           C  
ATOM   6157  OG1 THR A 803      16.270  27.836  27.802  1.00 30.74           O  
ATOM   6158  N   TYR A 804      17.366  27.365  23.574  1.00 32.07           N  
ATOM   6159  CA  TYR A 804      17.672  27.586  22.165  1.00 32.07           C  
ATOM   6160  C   TYR A 804      16.914  26.603  21.281  1.00 32.07           C  
ATOM   6161  CB  TYR A 804      19.178  27.458  21.915  1.00 32.07           C  
ATOM   6162  O   TYR A 804      16.358  26.987  20.249  1.00 32.07           O  
ATOM   6163  CG  TYR A 804      19.636  28.100  20.629  1.00 32.07           C  
ATOM   6164  CD1 TYR A 804      19.779  27.349  19.464  1.00 32.07           C  
ATOM   6165  CD2 TYR A 804      19.928  29.459  20.574  1.00 32.07           C  
ATOM   6166  CE1 TYR A 804      20.203  27.936  18.277  1.00 32.07           C  
ATOM   6167  CE2 TYR A 804      20.353  30.056  19.392  1.00 32.07           C  
ATOM   6168  OH  TYR A 804      20.907  29.874  17.077  1.00 32.07           O  
ATOM   6169  CZ  TYR A 804      20.487  29.288  18.250  1.00 32.07           C  
ATOM   6170  N   ILE A 805      16.697  25.433  21.737  1.00 28.38           N  
ATOM   6171  CA  ILE A 805      16.006  24.488  20.867  1.00 28.38           C  
ATOM   6172  C   ILE A 805      14.498  24.711  20.957  1.00 28.38           C  
ATOM   6173  CB  ILE A 805      16.354  23.027  21.231  1.00 28.38           C  
ATOM   6174  O   ILE A 805      13.796  24.664  19.944  1.00 28.38           O  
ATOM   6175  CG1 ILE A 805      17.830  22.739  20.931  1.00 28.38           C  
ATOM   6176  CG2 ILE A 805      15.442  22.052  20.481  1.00 28.38           C  
ATOM   6177  CD1 ILE A 805      18.216  21.273  21.076  1.00 28.38           C  
ATOM   6178  N   LEU A 806      14.003  25.138  22.143  1.00 27.66           N  
ATOM   6179  CA  LEU A 806      12.567  25.390  22.204  1.00 27.66           C  
ATOM   6180  C   LEU A 806      12.208  26.670  21.456  1.00 27.66           C  
ATOM   6181  CB  LEU A 806      12.101  25.488  23.659  1.00 27.66           C  
ATOM   6182  O   LEU A 806      11.126  26.771  20.874  1.00 27.66           O  
ATOM   6183  CG  LEU A 806      11.770  24.167  24.355  1.00 27.66           C  
ATOM   6184  CD1 LEU A 806      11.847  24.331  25.869  1.00 27.66           C  
ATOM   6185  CD2 LEU A 806      10.389  23.673  23.936  1.00 27.66           C  
ATOM   6186  N   ALA A 807      13.083  27.650  21.323  1.00 29.32           N  
ATOM   6187  CA  ALA A 807      12.726  28.839  20.554  1.00 29.32           C  
ATOM   6188  C   ALA A 807      12.922  28.604  19.059  1.00 29.32           C  
ATOM   6189  CB  ALA A 807      13.553  30.038  21.013  1.00 29.32           C  
ATOM   6190  O   ALA A 807      12.193  29.163  18.236  1.00 29.32           O  
ATOM   6191  N   ARG A 808      13.686  27.601  18.578  1.00 26.16           N  
ATOM   6192  CA  ARG A 808      13.856  27.450  17.137  1.00 26.16           C  
ATOM   6193  C   ARG A 808      12.930  26.370  16.586  1.00 26.16           C  
ATOM   6194  CB  ARG A 808      15.310  27.116  16.798  1.00 26.16           C  
ATOM   6195  O   ARG A 808      12.655  26.334  15.385  1.00 26.16           O  
ATOM   6196  CG  ARG A 808      15.966  28.108  15.851  1.00 26.16           C  
ATOM   6197  CD  ARG A 808      17.475  27.919  15.792  1.00 26.16           C  
ATOM   6198  NE  ARG A 808      18.110  28.915  14.933  1.00 26.16           N  
ATOM   6199  NH1 ARG A 808      20.242  28.055  15.163  1.00 26.16           N  
ATOM   6200  NH2 ARG A 808      19.882  29.907  13.861  1.00 26.16           N  
ATOM   6201  CZ  ARG A 808      19.410  28.957  14.654  1.00 26.16           C  
ATOM   6202  N   PHE A 809      12.188  25.707  17.477  1.00 27.24           N  
ATOM   6203  CA  PHE A 809      11.291  24.728  16.873  1.00 27.24           C  
ATOM   6204  C   PHE A 809       9.879  24.872  17.429  1.00 27.24           C  
ATOM   6205  CB  PHE A 809      11.807  23.306  17.111  1.00 27.24           C  
ATOM   6206  O   PHE A 809       9.542  24.262  18.446  1.00 27.24           O  
ATOM   6207  CG  PHE A 809      13.112  23.010  16.423  1.00 27.24           C  
ATOM   6208  CD1 PHE A 809      13.144  22.685  15.072  1.00 27.24           C  
ATOM   6209  CD2 PHE A 809      14.308  23.059  17.127  1.00 27.24           C  
ATOM   6210  CE1 PHE A 809      14.351  22.411  14.433  1.00 27.24           C  
ATOM   6211  CE2 PHE A 809      15.518  22.786  16.495  1.00 27.24           C  
ATOM   6212  CZ  PHE A 809      15.537  22.461  15.148  1.00 27.24           C  
ATOM   6213  N   PRO A 810       9.255  26.069  17.246  1.00 27.34           N  
ATOM   6214  CA  PRO A 810       7.913  26.146  17.828  1.00 27.34           C  
ATOM   6215  C   PRO A 810       6.841  25.549  16.919  1.00 27.34           C  
ATOM   6216  CB  PRO A 810       7.695  27.650  18.013  1.00 27.34           C  
ATOM   6217  O   PRO A 810       6.859  25.775  15.706  1.00 27.34           O  
ATOM   6218  CG  PRO A 810       8.733  28.295  17.152  1.00 27.34           C  
ATOM   6219  CD  PRO A 810       9.665  27.231  16.649  1.00 27.34           C  
ATOM   6220  N   GLY A 811       6.791  24.291  16.626  1.00 25.08           N  
ATOM   6221  CA  GLY A 811       5.470  24.037  16.075  1.00 25.08           C  
ATOM   6222  C   GLY A 811       5.462  22.948  15.019  1.00 25.08           C  
ATOM   6223  O   GLY A 811       6.396  22.844  14.220  1.00 25.08           O  
ATOM   6224  N   SER A 812       5.312  21.566  15.363  1.00 25.15           N  
ATOM   6225  CA  SER A 812       4.429  20.480  14.949  1.00 25.15           C  
ATOM   6226  C   SER A 812       5.226  19.250  14.528  1.00 25.15           C  
ATOM   6227  CB  SER A 812       3.527  20.931  13.800  1.00 25.15           C  
ATOM   6228  O   SER A 812       4.765  18.458  13.703  1.00 25.15           O  
ATOM   6229  OG  SER A 812       4.297  21.458  12.733  1.00 25.15           O  
ATOM   6230  N   GLY A 813       6.255  18.669  15.320  1.00 23.47           N  
ATOM   6231  CA  GLY A 813       6.850  17.383  14.990  1.00 23.47           C  
ATOM   6232  C   GLY A 813       7.116  16.519  16.208  1.00 23.47           C  
ATOM   6233  O   GLY A 813       6.861  16.937  17.340  1.00 23.47           O  
ATOM   6234  N   LEU A 814       6.976  15.142  16.011  1.00 24.04           N  
ATOM   6235  CA  LEU A 814       7.082  13.901  16.771  1.00 24.04           C  
ATOM   6236  C   LEU A 814       7.880  14.115  18.052  1.00 24.04           C  
ATOM   6237  CB  LEU A 814       7.738  12.807  15.924  1.00 24.04           C  
ATOM   6238  O   LEU A 814       7.735  13.356  19.013  1.00 24.04           O  
ATOM   6239  CG  LEU A 814       6.817  11.693  15.424  1.00 24.04           C  
ATOM   6240  CD1 LEU A 814       6.998  11.488  13.924  1.00 24.04           C  
ATOM   6241  CD2 LEU A 814       7.085  10.397  16.182  1.00 24.04           C  
ATOM   6242  N   PHE A 815       8.431  15.410  18.237  1.00 24.13           N  
ATOM   6243  CA  PHE A 815       8.982  15.650  19.565  1.00 24.13           C  
ATOM   6244  C   PHE A 815       7.987  16.408  20.435  1.00 24.13           C  
ATOM   6245  CB  PHE A 815      10.298  16.429  19.470  1.00 24.13           C  
ATOM   6246  O   PHE A 815       8.225  16.610  21.628  1.00 24.13           O  
ATOM   6247  CG  PHE A 815      11.467  15.594  19.023  1.00 24.13           C  
ATOM   6248  CD1 PHE A 815      12.114  14.746  19.914  1.00 24.13           C  
ATOM   6249  CD2 PHE A 815      11.920  15.657  17.712  1.00 24.13           C  
ATOM   6250  CE1 PHE A 815      13.197  13.972  19.503  1.00 24.13           C  
ATOM   6251  CE2 PHE A 815      13.001  14.887  17.294  1.00 24.13           C  
ATOM   6252  CZ  PHE A 815      13.639  14.046  18.192  1.00 24.13           C  
ATOM   6253  N   ALA A 816       6.761  16.617  19.967  1.00 25.89           N  
ATOM   6254  CA  ALA A 816       5.796  17.247  20.865  1.00 25.89           C  
ATOM   6255  C   ALA A 816       4.756  16.239  21.346  1.00 25.89           C  
ATOM   6256  CB  ALA A 816       5.112  18.423  20.171  1.00 25.89           C  
ATOM   6257  O   ALA A 816       4.133  16.433  22.393  1.00 25.89           O  
ATOM   6258  N   LYS A 817       4.682  14.944  20.866  1.00 23.86           N  
ATOM   6259  CA  LYS A 817       3.586  14.272  21.558  1.00 23.86           C  
ATOM   6260  C   LYS A 817       4.107  13.398  22.695  1.00 23.86           C  
ATOM   6261  CB  LYS A 817       2.771  13.427  20.578  1.00 23.86           C  
ATOM   6262  O   LYS A 817       3.398  13.157  23.674  1.00 23.86           O  
ATOM   6263  CG  LYS A 817       1.582  14.157  19.971  1.00 23.86           C  
ATOM   6264  CD  LYS A 817       0.728  13.225  19.120  1.00 23.86           C  
ATOM   6265  CE  LYS A 817      -0.428  13.967  18.463  1.00 23.86           C  
ATOM   6266  NZ  LYS A 817      -1.288  13.051  17.657  1.00 23.86           N  
ATOM   6267  N   ARG A 818       5.458  13.442  22.904  1.00 22.33           N  
ATOM   6268  CA  ARG A 818       5.906  12.836  24.154  1.00 22.33           C  
ATOM   6269  C   ARG A 818       6.871  13.757  24.894  1.00 22.33           C  
ATOM   6270  CB  ARG A 818       6.572  11.484  23.888  1.00 22.33           C  
ATOM   6271  O   ARG A 818       7.805  14.295  24.296  1.00 22.33           O  
ATOM   6272  CG  ARG A 818       5.597  10.319  23.827  1.00 22.33           C  
ATOM   6273  CD  ARG A 818       6.318   8.979  23.842  1.00 22.33           C  
ATOM   6274  NE  ARG A 818       5.384   7.862  23.726  1.00 22.33           N  
ATOM   6275  NH1 ARG A 818       6.945   6.235  24.229  1.00 22.33           N  
ATOM   6276  NH2 ARG A 818       4.774   5.649  23.782  1.00 22.33           N  
ATOM   6277  CZ  ARG A 818       5.703   6.585  23.913  1.00 22.33           C  
ATOM   6278  N   SER A 819       6.449  14.855  25.470  1.00 23.88           N  
ATOM   6279  CA  SER A 819       7.137  15.863  26.269  1.00 23.88           C  
ATOM   6280  C   SER A 819       8.557  15.423  26.611  1.00 23.88           C  
ATOM   6281  CB  SER A 819       6.360  16.151  27.555  1.00 23.88           C  
ATOM   6282  O   SER A 819       8.795  14.248  26.901  1.00 23.88           O  
ATOM   6283  OG  SER A 819       6.409  15.038  28.431  1.00 23.88           O  
ATOM   6284  N   TYR A 820       9.551  15.393  25.724  1.00 25.19           N  
ATOM   6285  CA  TYR A 820      10.979  15.309  26.013  1.00 25.19           C  
ATOM   6286  C   TYR A 820      11.229  15.249  27.515  1.00 25.19           C  
ATOM   6287  CB  TYR A 820      11.721  16.504  25.407  1.00 25.19           C  
ATOM   6288  O   TYR A 820      12.221  14.670  27.963  1.00 25.19           O  
ATOM   6289  CG  TYR A 820      13.119  16.176  24.940  1.00 25.19           C  
ATOM   6290  CD1 TYR A 820      14.221  16.412  25.759  1.00 25.19           C  
ATOM   6291  CD2 TYR A 820      13.340  15.632  23.680  1.00 25.19           C  
ATOM   6292  CE1 TYR A 820      15.511  16.114  25.332  1.00 25.19           C  
ATOM   6293  CE2 TYR A 820      14.626  15.330  23.242  1.00 25.19           C  
ATOM   6294  OH  TYR A 820      16.978  15.276  23.647  1.00 25.19           O  
ATOM   6295  CZ  TYR A 820      15.703  15.573  24.075  1.00 25.19           C  
ATOM   6296  N   SER A 821      10.312  15.711  28.421  1.00 23.64           N  
ATOM   6297  CA  SER A 821      10.478  15.439  29.845  1.00 23.64           C  
ATOM   6298  C   SER A 821      10.160  13.983  30.170  1.00 23.64           C  
ATOM   6299  CB  SER A 821       9.586  16.362  30.675  1.00 23.64           C  
ATOM   6300  O   SER A 821      10.772  13.393  31.063  1.00 23.64           O  
ATOM   6301  OG  SER A 821       8.217  16.116  30.405  1.00 23.64           O  
ATOM   6302  N   ASP A 822       9.500  13.242  29.288  1.00 24.82           N  
ATOM   6303  CA  ASP A 822       9.326  11.828  29.604  1.00 24.82           C  
ATOM   6304  C   ASP A 822      10.459  10.989  29.016  1.00 24.82           C  
ATOM   6305  CB  ASP A 822       7.977  11.325  29.086  1.00 24.82           C  
ATOM   6306  O   ASP A 822      10.823   9.952  29.573  1.00 24.82           O  
ATOM   6307  CG  ASP A 822       6.813  11.725  29.976  1.00 24.82           C  
ATOM   6308  OD1 ASP A 822       7.040  12.081  31.153  1.00 24.82           O  
ATOM   6309  OD2 ASP A 822       5.659  11.681  29.497  1.00 24.82           O  
ATOM   6310  N   PHE A 823      11.234  11.452  28.071  1.00 25.44           N  
ATOM   6311  CA  PHE A 823      12.308  10.632  27.524  1.00 25.44           C  
ATOM   6312  C   PHE A 823      13.603  10.849  28.299  1.00 25.44           C  
ATOM   6313  CB  PHE A 823      12.526  10.948  26.041  1.00 25.44           C  
ATOM   6314  O   PHE A 823      14.305   9.890  28.626  1.00 25.44           O  
ATOM   6315  CG  PHE A 823      13.454   9.990  25.346  1.00 25.44           C  
ATOM   6316  CD1 PHE A 823      14.788  10.320  25.139  1.00 25.44           C  
ATOM   6317  CD2 PHE A 823      12.993   8.758  24.899  1.00 25.44           C  
ATOM   6318  CE1 PHE A 823      15.650   9.434  24.495  1.00 25.44           C  
ATOM   6319  CE2 PHE A 823      13.849   7.868  24.256  1.00 25.44           C  
ATOM   6320  CZ  PHE A 823      15.177   8.209  24.054  1.00 25.44           C  
ATOM   6321  N   ILE A 824      13.801  11.950  29.035  1.00 23.88           N  
ATOM   6322  CA  ILE A 824      15.027  12.053  29.817  1.00 23.88           C  
ATOM   6323  C   ILE A 824      14.685  12.184  31.299  1.00 23.88           C  
ATOM   6324  CB  ILE A 824      15.891  13.250  29.359  1.00 23.88           C  
ATOM   6325  O   ILE A 824      15.423  11.697  32.159  1.00 23.88           O  
ATOM   6326  CG1 ILE A 824      16.316  13.074  27.897  1.00 23.88           C  
ATOM   6327  CG2 ILE A 824      17.112  13.414  30.269  1.00 23.88           C  
ATOM   6328  CD1 ILE A 824      17.410  14.034  27.450  1.00 23.88           C  
ATOM   6329  N   LEU A 825      13.478  12.575  31.715  1.00 24.55           N  
ATOM   6330  CA  LEU A 825      13.304  12.668  33.161  1.00 24.55           C  
ATOM   6331  C   LEU A 825      12.791  11.351  33.732  1.00 24.55           C  
ATOM   6332  CB  LEU A 825      12.337  13.802  33.512  1.00 24.55           C  
ATOM   6333  O   LEU A 825      12.555  11.243  34.938  1.00 24.55           O  
ATOM   6334  CG  LEU A 825      12.888  15.224  33.395  1.00 24.55           C  
ATOM   6335  CD1 LEU A 825      11.749  16.238  33.425  1.00 24.55           C  
ATOM   6336  CD2 LEU A 825      13.889  15.504  34.510  1.00 24.55           C  
ATOM   6337  N   GLY A 826      12.759  10.235  32.906  1.00 22.02           N  
ATOM   6338  CA  GLY A 826      12.680   9.054  33.751  1.00 22.02           C  
ATOM   6339  C   GLY A 826      14.030   8.604  34.276  1.00 22.02           C  
ATOM   6340  O   GLY A 826      14.113   7.652  35.056  1.00 22.02           O  
ATOM   6341  N   TYR A 827      15.101   9.501  34.275  1.00 21.76           N  
ATOM   6342  CA  TYR A 827      16.346   9.160  34.954  1.00 21.76           C  
ATOM   6343  C   TYR A 827      16.580  10.072  36.153  1.00 21.76           C  
ATOM   6344  CB  TYR A 827      17.530   9.256  33.987  1.00 21.76           C  
ATOM   6345  O   TYR A 827      16.481  11.296  36.040  1.00 21.76           O  
ATOM   6346  CG  TYR A 827      17.603   8.114  33.002  1.00 21.76           C  
ATOM   6347  CD1 TYR A 827      18.158   6.889  33.367  1.00 21.76           C  
ATOM   6348  CD2 TYR A 827      17.118   8.257  31.707  1.00 21.76           C  
ATOM   6349  CE1 TYR A 827      18.229   5.835  32.462  1.00 21.76           C  
ATOM   6350  CE2 TYR A 827      17.184   7.210  30.794  1.00 21.76           C  
ATOM   6351  OH  TYR A 827      17.808   4.963  30.281  1.00 21.76           O  
ATOM   6352  CZ  TYR A 827      17.740   6.004  31.181  1.00 21.76           C  
ATOM   6353  N   THR A 828      15.658  10.111  37.101  1.00 21.81           N  
ATOM   6354  CA  THR A 828      15.837  10.775  38.387  1.00 21.81           C  
ATOM   6355  C   THR A 828      17.318  10.995  38.681  1.00 21.81           C  
ATOM   6356  CB  THR A 828      15.200   9.961  39.529  1.00 21.81           C  
ATOM   6357  O   THR A 828      18.169  10.238  38.211  1.00 21.81           O  
ATOM   6358  CG2 THR A 828      13.679   9.962  39.423  1.00 21.81           C  
ATOM   6359  OG1 THR A 828      15.671   8.609  39.465  1.00 21.81           O  
ATOM   6360  N   ASP A 829      17.809  12.305  38.597  1.00 22.07           N  
ATOM   6361  CA  ASP A 829      18.766  13.205  39.233  1.00 22.07           C  
ATOM   6362  C   ASP A 829      19.802  12.423  40.038  1.00 22.07           C  
ATOM   6363  CB  ASP A 829      18.044  14.206  40.136  1.00 22.07           C  
ATOM   6364  O   ASP A 829      20.863  12.953  40.374  1.00 22.07           O  
ATOM   6365  CG  ASP A 829      17.728  15.516  39.436  1.00 22.07           C  
ATOM   6366  OD1 ASP A 829      18.281  15.773  38.345  1.00 22.07           O  
ATOM   6367  OD2 ASP A 829      16.921  16.299  39.981  1.00 22.07           O  
ATOM   6368  N   GLU A 830      20.150  11.203  39.660  1.00 22.16           N  
ATOM   6369  CA  GLU A 830      21.370  10.792  40.346  1.00 22.16           C  
ATOM   6370  C   GLU A 830      22.182   9.820  39.494  1.00 22.16           C  
ATOM   6371  CB  GLU A 830      21.039  10.155  41.698  1.00 22.16           C  
ATOM   6372  O   GLU A 830      23.350   9.556  39.786  1.00 22.16           O  
ATOM   6373  CG  GLU A 830      20.726  11.165  42.793  1.00 22.16           C  
ATOM   6374  CD  GLU A 830      20.515  10.525  44.156  1.00 22.16           C  
ATOM   6375  OE1 GLU A 830      20.301  11.262  45.146  1.00 22.16           O  
ATOM   6376  OE2 GLU A 830      20.566   9.278  44.236  1.00 22.16           O  
ATOM   6377  N   LEU A 831      22.474  10.051  38.153  1.00 20.85           N  
ATOM   6378  CA  LEU A 831      23.690   9.345  37.765  1.00 20.85           C  
ATOM   6379  C   LEU A 831      24.253   9.906  36.464  1.00 20.85           C  
ATOM   6380  CB  LEU A 831      23.414   7.847  37.611  1.00 20.85           C  
ATOM   6381  O   LEU A 831      25.189   9.342  35.893  1.00 20.85           O  
ATOM   6382  CG  LEU A 831      23.640   6.985  38.854  1.00 20.85           C  
ATOM   6383  CD1 LEU A 831      22.629   5.844  38.899  1.00 20.85           C  
ATOM   6384  CD2 LEU A 831      25.066   6.443  38.877  1.00 20.85           C  
ATOM   6385  N   LEU A 832      24.225  11.249  36.156  1.00 20.80           N  
ATOM   6386  CA  LEU A 832      25.136  11.546  35.056  1.00 20.80           C  
ATOM   6387  C   LEU A 832      26.341  12.342  35.547  1.00 20.80           C  
ATOM   6388  CB  LEU A 832      24.411  12.323  33.954  1.00 20.80           C  
ATOM   6389  O   LEU A 832      26.184  13.429  36.107  1.00 20.80           O  
ATOM   6390  CG  LEU A 832      24.741  11.924  32.514  1.00 20.80           C  
ATOM   6391  CD1 LEU A 832      23.582  11.145  31.901  1.00 20.80           C  
ATOM   6392  CD2 LEU A 832      25.063  13.158  31.678  1.00 20.80           C  
ATOM   6393  N   ARG A 833      27.234  11.829  36.349  1.00 19.93           N  
ATOM   6394  CA  ARG A 833      28.562  12.305  36.720  1.00 19.93           C  
ATOM   6395  C   ARG A 833      29.505  12.286  35.522  1.00 19.93           C  
ATOM   6396  CB  ARG A 833      29.140  11.458  37.855  1.00 19.93           C  
ATOM   6397  O   ARG A 833      29.662  11.254  34.865  1.00 19.93           O  
ATOM   6398  CG  ARG A 833      28.672  11.880  39.239  1.00 19.93           C  
ATOM   6399  CD  ARG A 833      29.374  11.093  40.336  1.00 19.93           C  
ATOM   6400  NE  ARG A 833      28.797  11.366  41.650  1.00 19.93           N  
ATOM   6401  NH1 ARG A 833      30.816  11.334  42.772  1.00 19.93           N  
ATOM   6402  NH2 ARG A 833      28.868  11.726  43.917  1.00 19.93           N  
ATOM   6403  CZ  ARG A 833      29.495  11.475  42.777  1.00 19.93           C  
ATOM   6404  N   VAL A 834      29.382  13.165  34.549  1.00 20.52           N  
ATOM   6405  CA  VAL A 834      30.253  13.508  33.430  1.00 20.52           C  
ATOM   6406  C   VAL A 834      31.680  13.721  33.932  1.00 20.52           C  
ATOM   6407  CB  VAL A 834      29.755  14.769  32.689  1.00 20.52           C  
ATOM   6408  O   VAL A 834      31.905  14.481  34.877  1.00 20.52           O  
ATOM   6409  CG1 VAL A 834      30.654  15.083  31.494  1.00 20.52           C  
ATOM   6410  CG2 VAL A 834      28.307  14.585  32.239  1.00 20.52           C  
ATOM   6411  N   ALA A 835      32.556  12.724  34.120  1.00 20.14           N  
ATOM   6412  CA  ALA A 835      34.008  12.695  34.272  1.00 20.14           C  
ATOM   6413  C   ALA A 835      34.687  13.579  33.230  1.00 20.14           C  
ATOM   6414  CB  ALA A 835      34.526  11.262  34.169  1.00 20.14           C  
ATOM   6415  O   ALA A 835      34.429  13.447  32.032  1.00 20.14           O  
ATOM   6416  N   VAL A 836      34.890  14.861  33.488  1.00 19.88           N  
ATOM   6417  CA  VAL A 836      35.743  15.838  32.819  1.00 19.88           C  
ATOM   6418  C   VAL A 836      37.190  15.351  32.826  1.00 19.88           C  
ATOM   6419  CB  VAL A 836      35.644  17.228  33.486  1.00 19.88           C  
ATOM   6420  O   VAL A 836      37.703  14.924  33.863  1.00 19.88           O  
ATOM   6421  CG1 VAL A 836      36.334  18.288  32.629  1.00 19.88           C  
ATOM   6422  CG2 VAL A 836      34.183  17.601  33.728  1.00 19.88           C  
ATOM   6423  N   PRO A 837      37.803  14.821  31.698  1.00 21.32           N  
ATOM   6424  CA  PRO A 837      39.168  14.376  31.410  1.00 21.32           C  
ATOM   6425  C   PRO A 837      40.223  15.399  31.826  1.00 21.32           C  
ATOM   6426  CB  PRO A 837      39.163  14.183  29.891  1.00 21.32           C  
ATOM   6427  O   PRO A 837      40.005  16.605  31.690  1.00 21.32           O  
ATOM   6428  CG  PRO A 837      37.854  14.745  29.439  1.00 21.32           C  
ATOM   6429  CD  PRO A 837      37.154  15.338  30.628  1.00 21.32           C  
ATOM   6430  N   SER A 838      41.023  15.030  32.841  1.00 20.24           N  
ATOM   6431  CA  SER A 838      42.418  14.965  33.262  1.00 20.24           C  
ATOM   6432  C   SER A 838      43.265  16.003  32.534  1.00 20.24           C  
ATOM   6433  CB  SER A 838      42.988  13.567  33.016  1.00 20.24           C  
ATOM   6434  O   SER A 838      43.425  15.936  31.314  1.00 20.24           O  
ATOM   6435  OG  SER A 838      43.031  13.279  31.629  1.00 20.24           O  
ATOM   6436  N   GLY A 839      43.314  17.189  33.029  1.00 21.16           N  
ATOM   6437  CA  GLY A 839      44.587  17.893  33.037  1.00 21.16           C  
ATOM   6438  C   GLY A 839      44.813  18.701  34.300  1.00 21.16           C  
ATOM   6439  O   GLY A 839      43.894  19.354  34.799  1.00 21.16           O  
ATOM   6440  N   SER A 840      45.152  18.072  35.419  1.00 20.52           N  
ATOM   6441  CA  SER A 840      46.050  18.619  36.432  1.00 20.52           C  
ATOM   6442  C   SER A 840      45.601  18.231  37.836  1.00 20.52           C  
ATOM   6443  CB  SER A 840      46.127  20.142  36.314  1.00 20.52           C  
ATOM   6444  O   SER A 840      44.403  18.096  38.095  1.00 20.52           O  
ATOM   6445  OG  SER A 840      44.846  20.724  36.480  1.00 20.52           O  
ATOM   6446  N   ASN A 841      46.011  17.029  38.381  1.00 20.67           N  
ATOM   6447  CA  ASN A 841      46.259  16.560  39.741  1.00 20.67           C  
ATOM   6448  C   ASN A 841      45.559  17.440  40.773  1.00 20.67           C  
ATOM   6449  CB  ASN A 841      47.762  16.504  40.023  1.00 20.67           C  
ATOM   6450  O   ASN A 841      45.626  17.169  41.973  1.00 20.67           O  
ATOM   6451  CG  ASN A 841      48.420  15.270  39.437  1.00 20.67           C  
ATOM   6452  ND2 ASN A 841      49.742  15.301  39.324  1.00 20.67           N  
ATOM   6453  OD1 ASN A 841      47.745  14.297  39.089  1.00 20.67           O  
ATOM   6454  N   ASN A 842      44.239  17.853  40.569  1.00 20.53           N  
ATOM   6455  CA  ASN A 842      43.500  18.296  41.747  1.00 20.53           C  
ATOM   6456  C   ASN A 842      41.993  18.192  41.535  1.00 20.53           C  
ATOM   6457  CB  ASN A 842      43.888  19.729  42.116  1.00 20.53           C  
ATOM   6458  O   ASN A 842      41.428  18.904  40.702  1.00 20.53           O  
ATOM   6459  CG  ASN A 842      45.260  19.817  42.755  1.00 20.53           C  
ATOM   6460  ND2 ASN A 842      45.868  20.996  42.692  1.00 20.53           N  
ATOM   6461  OD1 ASN A 842      45.769  18.834  43.299  1.00 20.53           O  
ATOM   6462  N   MET A 843      41.285  17.024  41.420  1.00 20.63           N  
ATOM   6463  CA  MET A 843      39.832  16.881  41.379  1.00 20.63           C  
ATOM   6464  C   MET A 843      39.234  16.994  42.777  1.00 20.63           C  
ATOM   6465  CB  MET A 843      39.441  15.543  40.749  1.00 20.63           C  
ATOM   6466  O   MET A 843      39.658  16.291  43.697  1.00 20.63           O  
ATOM   6467  CG  MET A 843      39.300  15.595  39.237  1.00 20.63           C  
ATOM   6468  SD  MET A 843      38.629  14.036  38.539  1.00 20.63           S  
ATOM   6469  CE  MET A 843      38.469  13.050  40.054  1.00 20.63           C  
ATOM   6470  N   TYR A 844      38.874  18.212  43.262  1.00 20.43           N  
ATOM   6471  CA  TYR A 844      37.946  18.541  44.337  1.00 20.43           C  
ATOM   6472  C   TYR A 844      36.527  18.112  43.984  1.00 20.43           C  
ATOM   6473  CB  TYR A 844      37.978  20.044  44.634  1.00 20.43           C  
ATOM   6474  O   TYR A 844      36.050  18.374  42.877  1.00 20.43           O  
ATOM   6475  CG  TYR A 844      39.265  20.509  45.271  1.00 20.43           C  
ATOM   6476  CD1 TYR A 844      39.473  20.379  46.642  1.00 20.43           C  
ATOM   6477  CD2 TYR A 844      40.274  21.081  44.504  1.00 20.43           C  
ATOM   6478  CE1 TYR A 844      40.656  20.808  47.234  1.00 20.43           C  
ATOM   6479  CE2 TYR A 844      41.461  21.514  45.085  1.00 20.43           C  
ATOM   6480  OH  TYR A 844      42.817  21.800  47.029  1.00 20.43           O  
ATOM   6481  CZ  TYR A 844      41.643  21.373  46.449  1.00 20.43           C  
ATOM   6482  N   ALA A 845      36.079  16.870  44.229  1.00 21.25           N  
ATOM   6483  CA  ALA A 845      34.695  16.480  44.487  1.00 21.25           C  
ATOM   6484  C   ALA A 845      34.043  17.411  45.505  1.00 21.25           C  
ATOM   6485  CB  ALA A 845      34.633  15.035  44.976  1.00 21.25           C  
ATOM   6486  O   ALA A 845      34.599  17.652  46.580  1.00 21.25           O  
ATOM   6487  N   ILE A 846      33.562  18.589  45.114  1.00 19.64           N  
ATOM   6488  CA  ILE A 846      32.765  19.445  45.986  1.00 19.64           C  
ATOM   6489  C   ILE A 846      31.323  18.945  46.022  1.00 19.64           C  
ATOM   6490  CB  ILE A 846      32.810  20.919  45.524  1.00 19.64           C  
ATOM   6491  O   ILE A 846      30.677  18.819  44.979  1.00 19.64           O  
ATOM   6492  CG1 ILE A 846      34.260  21.407  45.432  1.00 19.64           C  
ATOM   6493  CG2 ILE A 846      31.992  21.806  46.469  1.00 19.64           C  
ATOM   6494  CD1 ILE A 846      34.405  22.817  44.877  1.00 19.64           C  
ATOM   6495  N   ASP A 847      31.008  17.952  46.838  1.00 22.36           N  
ATOM   6496  CA  ASP A 847      29.702  17.680  47.432  1.00 22.36           C  
ATOM   6497  C   ASP A 847      29.214  18.869  48.256  1.00 22.36           C  
ATOM   6498  CB  ASP A 847      29.761  16.424  48.304  1.00 22.36           C  
ATOM   6499  O   ASP A 847      29.994  19.488  48.983  1.00 22.36           O  
ATOM   6500  CG  ASP A 847      28.412  15.743  48.454  1.00 22.36           C  
ATOM   6501  OD1 ASP A 847      27.396  16.287  47.970  1.00 22.36           O  
ATOM   6502  OD2 ASP A 847      28.363  14.654  49.066  1.00 22.36           O  
ATOM   6503  N   ALA A 848      28.137  19.545  47.867  1.00 23.02           N  
ATOM   6504  CA  ALA A 848      27.320  20.491  48.622  1.00 23.02           C  
ATOM   6505  C   ALA A 848      26.766  19.847  49.890  1.00 23.02           C  
ATOM   6506  CB  ALA A 848      26.179  21.019  47.756  1.00 23.02           C  
ATOM   6507  O   ALA A 848      26.346  20.545  50.816  1.00 23.02           O  
ATOM   6508  N   ASP A 849      27.372  18.793  50.506  1.00 23.96           N  
ATOM   6509  CA  ASP A 849      26.877  18.618  51.868  1.00 23.96           C  
ATOM   6510  C   ASP A 849      27.972  18.078  52.785  1.00 23.96           C  
ATOM   6511  CB  ASP A 849      25.668  17.679  51.883  1.00 23.96           C  
ATOM   6512  O   ASP A 849      28.508  16.993  52.550  1.00 23.96           O  
ATOM   6513  CG  ASP A 849      24.372  18.376  51.510  1.00 23.96           C  
ATOM   6514  OD1 ASP A 849      24.299  19.621  51.605  1.00 23.96           O  
ATOM   6515  OD2 ASP A 849      23.414  17.675  51.120  1.00 23.96           O  
ATOM   6516  N   GLY A 850      29.089  18.805  52.974  1.00 21.09           N  
ATOM   6517  CA  GLY A 850      29.962  18.819  54.136  1.00 21.09           C  
ATOM   6518  C   GLY A 850      30.012  17.487  54.861  1.00 21.09           C  
ATOM   6519  O   GLY A 850      30.615  17.379  55.932  1.00 21.09           O  
ATOM   6520  N   MET A 851      30.282  16.275  54.269  1.00 20.39           N  
ATOM   6521  CA  MET A 851      30.583  15.073  55.042  1.00 20.39           C  
ATOM   6522  C   MET A 851      31.724  14.288  54.405  1.00 20.39           C  
ATOM   6523  CB  MET A 851      29.342  14.187  55.164  1.00 20.39           C  
ATOM   6524  O   MET A 851      31.707  14.026  53.200  1.00 20.39           O  
ATOM   6525  CG  MET A 851      28.306  14.713  56.143  1.00 20.39           C  
ATOM   6526  SD  MET A 851      27.545  13.379  57.147  1.00 20.39           S  
ATOM   6527  CE  MET A 851      25.977  13.165  56.259  1.00 20.39           C  
ATOM   6528  N   ARG A 852      33.084  14.471  54.853  1.00 19.26           N  
ATOM   6529  CA  ARG A 852      34.258  13.906  55.510  1.00 19.26           C  
ATOM   6530  C   ARG A 852      34.285  12.387  55.370  1.00 19.26           C  
ATOM   6531  CB  ARG A 852      34.288  14.297  56.989  1.00 19.26           C  
ATOM   6532  O   ARG A 852      33.266  11.722  55.567  1.00 19.26           O  
ATOM   6533  CG  ARG A 852      34.911  15.658  57.253  1.00 19.26           C  
ATOM   6534  CD  ARG A 852      35.124  15.901  58.741  1.00 19.26           C  
ATOM   6535  NE  ARG A 852      35.572  17.266  59.005  1.00 19.26           N  
ATOM   6536  NH1 ARG A 852      36.553  16.770  61.037  1.00 19.26           N  
ATOM   6537  NH2 ARG A 852      36.600  18.915  60.229  1.00 19.26           N  
ATOM   6538  CZ  ARG A 852      36.241  17.647  60.090  1.00 19.26           C  
ATOM   6539  N   ASN A 853      35.076  11.769  54.399  1.00 20.03           N  
ATOM   6540  CA  ASN A 853      36.212  10.856  54.450  1.00 20.03           C  
ATOM   6541  C   ASN A 853      35.933   9.569  53.679  1.00 20.03           C  
ATOM   6542  CB  ASN A 853      36.579  10.537  55.901  1.00 20.03           C  
ATOM   6543  O   ASN A 853      35.612   8.540  54.276  1.00 20.03           O  
ATOM   6544  CG  ASN A 853      37.399  11.634  56.551  1.00 20.03           C  
ATOM   6545  ND2 ASN A 853      37.413  11.657  57.878  1.00 20.03           N  
ATOM   6546  OD1 ASN A 853      38.015  12.454  55.865  1.00 20.03           O  
ATOM   6547  N   MET A 854      35.555   9.512  52.353  1.00 18.59           N  
ATOM   6548  CA  MET A 854      35.767   8.228  51.691  1.00 18.59           C  
ATOM   6549  C   MET A 854      37.078   8.226  50.912  1.00 18.59           C  
ATOM   6550  CB  MET A 854      34.601   7.908  50.753  1.00 18.59           C  
ATOM   6551  O   MET A 854      37.379   9.181  50.194  1.00 18.59           O  
ATOM   6552  CG  MET A 854      33.334   7.480  51.475  1.00 18.59           C  
ATOM   6553  SD  MET A 854      32.133   6.655  50.358  1.00 18.59           S  
ATOM   6554  CE  MET A 854      32.064   7.869  49.011  1.00 18.59           C  
ATOM   6555  N   ARG A 855      38.256   7.952  51.627  1.00 18.96           N  
ATOM   6556  CA  ARG A 855      39.521   7.332  51.247  1.00 18.96           C  
ATOM   6557  C   ARG A 855      39.412   6.655  49.885  1.00 18.96           C  
ATOM   6558  CB  ARG A 855      39.960   6.315  52.303  1.00 18.96           C  
ATOM   6559  O   ARG A 855      38.511   5.844  49.659  1.00 18.96           O  
ATOM   6560  CG  ARG A 855      41.313   6.621  52.927  1.00 18.96           C  
ATOM   6561  CD  ARG A 855      41.727   5.551  53.928  1.00 18.96           C  
ATOM   6562  NE  ARG A 855      42.300   6.137  55.136  1.00 18.96           N  
ATOM   6563  NH1 ARG A 855      43.294   4.181  55.862  1.00 18.96           N  
ATOM   6564  NH2 ARG A 855      43.504   6.104  57.092  1.00 18.96           N  
ATOM   6565  CZ  ARG A 855      43.031   5.473  56.027  1.00 18.96           C  
ATOM   6566  N   VAL A 856      39.758   7.363  48.787  1.00 20.05           N  
ATOM   6567  CA  VAL A 856      40.255   7.447  47.418  1.00 20.05           C  
ATOM   6568  C   VAL A 856      41.177   6.265  47.130  1.00 20.05           C  
ATOM   6569  CB  VAL A 856      40.998   8.777  47.164  1.00 20.05           C  
ATOM   6570  O   VAL A 856      42.153   6.040  47.851  1.00 20.05           O  
ATOM   6571  CG1 VAL A 856      41.516   8.842  45.729  1.00 20.05           C  
ATOM   6572  CG2 VAL A 856      40.082   9.964  47.459  1.00 20.05           C  
ATOM   6573  N   TRP A 857      40.757   4.934  46.910  1.00 19.82           N  
ATOM   6574  CA  TRP A 857      41.680   3.926  46.400  1.00 19.82           C  
ATOM   6575  C   TRP A 857      42.126   4.265  44.981  1.00 19.82           C  
ATOM   6576  CB  TRP A 857      41.031   2.539  46.426  1.00 19.82           C  
ATOM   6577  O   TRP A 857      41.298   4.563  44.118  1.00 19.82           O  
ATOM   6578  CG  TRP A 857      40.958   1.927  47.793  1.00 19.82           C  
ATOM   6579  CD1 TRP A 857      40.085   2.249  48.794  1.00 19.82           C  
ATOM   6580  CD2 TRP A 857      41.796   0.889  48.309  1.00 19.82           C  
ATOM   6581  CE2 TRP A 857      41.374   0.630  49.632  1.00 19.82           C  
ATOM   6582  CE3 TRP A 857      42.864   0.151  47.781  1.00 19.82           C  
ATOM   6583  NE1 TRP A 857      40.329   1.472  49.903  1.00 19.82           N  
ATOM   6584  CH2 TRP A 857      43.025  -1.045  49.893  1.00 19.82           C  
ATOM   6585  CZ2 TRP A 857      41.983  -0.338  50.435  1.00 19.82           C  
ATOM   6586  CZ3 TRP A 857      43.469  -0.811  48.581  1.00 19.82           C  
ATOM   6587  N   THR A 858      43.195   5.205  44.802  1.00 18.79           N  
ATOM   6588  CA  THR A 858      44.304   5.352  43.866  1.00 18.79           C  
ATOM   6589  C   THR A 858      44.311   4.212  42.852  1.00 18.79           C  
ATOM   6590  CB  THR A 858      45.655   5.395  44.603  1.00 18.79           C  
ATOM   6591  O   THR A 858      44.190   3.043  43.223  1.00 18.79           O  
ATOM   6592  CG2 THR A 858      46.445   6.646  44.233  1.00 18.79           C  
ATOM   6593  OG1 THR A 858      45.422   5.392  46.017  1.00 18.79           O  
ATOM   6594  N   VAL A 859      43.698   4.329  41.654  1.00 19.53           N  
ATOM   6595  CA  VAL A 859      43.820   3.664  40.361  1.00 19.53           C  
ATOM   6596  C   VAL A 859      45.275   3.696  39.898  1.00 19.53           C  
ATOM   6597  CB  VAL A 859      42.908   4.317  39.298  1.00 19.53           C  
ATOM   6598  O   VAL A 859      45.892   4.762  39.842  1.00 19.53           O  
ATOM   6599  CG1 VAL A 859      43.034   3.592  37.960  1.00 19.53           C  
ATOM   6600  CG2 VAL A 859      41.456   4.322  39.773  1.00 19.53           C  
ATOM   6601  N   ARG A 860      46.234   2.918  40.458  1.00 18.70           N  
ATOM   6602  CA  ARG A 860      47.545   2.675  39.864  1.00 18.70           C  
ATOM   6603  C   ARG A 860      47.413   2.215  38.416  1.00 18.70           C  
ATOM   6604  CB  ARG A 860      48.319   1.635  40.676  1.00 18.70           C  
ATOM   6605  O   ARG A 860      46.675   1.272  38.124  1.00 18.70           O  
ATOM   6606  CG  ARG A 860      49.669   2.124  41.176  1.00 18.70           C  
ATOM   6607  CD  ARG A 860      50.390   1.056  41.987  1.00 18.70           C  
ATOM   6608  NE  ARG A 860      51.463   1.627  42.796  1.00 18.70           N  
ATOM   6609  NH1 ARG A 860      52.771  -0.278  42.778  1.00 18.70           N  
ATOM   6610  NH2 ARG A 860      53.482   1.595  43.891  1.00 18.70           N  
ATOM   6611  CZ  ARG A 860      52.570   0.980  43.153  1.00 18.70           C  
ATOM   6612  N   THR A 861      47.402   3.123  37.419  1.00 21.53           N  
ATOM   6613  CA  THR A 861      47.599   3.184  35.975  1.00 21.53           C  
ATOM   6614  C   THR A 861      48.885   2.468  35.574  1.00 21.53           C  
ATOM   6615  CB  THR A 861      47.643   4.641  35.479  1.00 21.53           C  
ATOM   6616  O   THR A 861      49.982   2.912  35.920  1.00 21.53           O  
ATOM   6617  CG2 THR A 861      46.288   5.321  35.648  1.00 21.53           C  
ATOM   6618  OG1 THR A 861      48.626   5.366  36.228  1.00 21.53           O  
ATOM   6619  N   GLY A 862      49.240   1.219  36.089  1.00 19.66           N  
ATOM   6620  CA  GLY A 862      50.380   0.555  35.478  1.00 19.66           C  
ATOM   6621  C   GLY A 862      50.068  -0.034  34.115  1.00 19.66           C  
ATOM   6622  O   GLY A 862      48.917  -0.366  33.826  1.00 19.66           O  
ATOM   6623  N   THR A 863      50.376   0.650  33.020  1.00 19.60           N  
ATOM   6624  CA  THR A 863      50.693   0.273  31.647  1.00 19.60           C  
ATOM   6625  C   THR A 863      50.497  -1.225  31.438  1.00 19.60           C  
ATOM   6626  CB  THR A 863      52.137   0.661  31.280  1.00 19.60           C  
ATOM   6627  O   THR A 863      50.495  -1.704  30.302  1.00 19.60           O  
ATOM   6628  CG2 THR A 863      52.245   2.151  30.972  1.00 19.60           C  
ATOM   6629  OG1 THR A 863      53.003   0.347  32.378  1.00 19.60           O  
ATOM   6630  N   ASP A 864      49.478  -1.903  32.105  1.00 21.11           N  
ATOM   6631  CA  ASP A 864      49.197  -3.301  31.793  1.00 21.11           C  
ATOM   6632  C   ASP A 864      47.755  -3.662  32.141  1.00 21.11           C  
ATOM   6633  CB  ASP A 864      50.165  -4.222  32.539  1.00 21.11           C  
ATOM   6634  O   ASP A 864      47.259  -3.301  33.211  1.00 21.11           O  
ATOM   6635  CG  ASP A 864      51.584  -4.150  32.003  1.00 21.11           C  
ATOM   6636  OD1 ASP A 864      51.779  -3.703  30.852  1.00 21.11           O  
ATOM   6637  OD2 ASP A 864      52.515  -4.547  32.737  1.00 21.11           O  
ATOM   6638  N   SER A 865      46.575  -3.324  31.465  1.00 19.55           N  
ATOM   6639  CA  SER A 865      45.388  -4.148  31.264  1.00 19.55           C  
ATOM   6640  C   SER A 865      44.131  -3.435  31.750  1.00 19.55           C  
ATOM   6641  CB  SER A 865      45.537  -5.487  31.988  1.00 19.55           C  
ATOM   6642  O   SER A 865      44.078  -2.966  32.889  1.00 19.55           O  
ATOM   6643  OG  SER A 865      45.974  -5.292  33.322  1.00 19.55           O  
ATOM   6644  N   ILE A 866      43.312  -2.526  31.005  1.00 19.16           N  
ATOM   6645  CA  ILE A 866      42.026  -1.838  30.987  1.00 19.16           C  
ATOM   6646  C   ILE A 866      40.905  -2.831  31.285  1.00 19.16           C  
ATOM   6647  CB  ILE A 866      41.777  -1.140  29.631  1.00 19.16           C  
ATOM   6648  O   ILE A 866      40.645  -3.739  30.493  1.00 19.16           O  
ATOM   6649  CG1 ILE A 866      42.886  -0.122  29.342  1.00 19.16           C  
ATOM   6650  CG2 ILE A 866      40.400  -0.469  29.614  1.00 19.16           C  
ATOM   6651  CD1 ILE A 866      42.828   0.478  27.944  1.00 19.16           C  
ATOM   6652  N   GLY A 867      40.760  -3.610  32.437  1.00 19.16           N  
ATOM   6653  CA  GLY A 867      39.533  -4.252  32.882  1.00 19.16           C  
ATOM   6654  C   GLY A 867      38.914  -3.580  34.093  1.00 19.16           C  
ATOM   6655  O   GLY A 867      39.569  -3.423  35.125  1.00 19.16           O  
ATOM   6656  N   ALA A 868      38.126  -2.474  34.063  1.00 19.58           N  
ATOM   6657  CA  ALA A 868      37.293  -1.825  35.073  1.00 19.58           C  
ATOM   6658  C   ALA A 868      36.058  -2.665  35.387  1.00 19.58           C  
ATOM   6659  CB  ALA A 868      36.881  -0.431  34.608  1.00 19.58           C  
ATOM   6660  O   ALA A 868      35.317  -3.053  34.482  1.00 19.58           O  
ATOM   6661  N   ALA A 869      36.048  -3.790  36.221  1.00 18.14           N  
ATOM   6662  CA  ALA A 869      35.035  -4.532  36.967  1.00 18.14           C  
ATOM   6663  C   ALA A 869      34.385  -3.652  38.032  1.00 18.14           C  
ATOM   6664  CB  ALA A 869      35.649  -5.773  37.609  1.00 18.14           C  
ATOM   6665  O   ALA A 869      35.071  -2.898  38.726  1.00 18.14           O  
ATOM   6666  N   PHE A 870      33.112  -3.126  37.882  1.00 19.90           N  
ATOM   6667  CA  PHE A 870      32.133  -2.506  38.767  1.00 19.90           C  
ATOM   6668  C   PHE A 870      31.604  -3.514  39.780  1.00 19.90           C  
ATOM   6669  CB  PHE A 870      30.973  -1.916  37.959  1.00 19.90           C  
ATOM   6670  O   PHE A 870      31.156  -4.600  39.407  1.00 19.90           O  
ATOM   6671  CG  PHE A 870      31.301  -0.607  37.293  1.00 19.90           C  
ATOM   6672  CD1 PHE A 870      31.163   0.592  37.981  1.00 19.90           C  
ATOM   6673  CD2 PHE A 870      31.747  -0.576  35.978  1.00 19.90           C  
ATOM   6674  CE1 PHE A 870      31.466   1.806  37.367  1.00 19.90           C  
ATOM   6675  CE2 PHE A 870      32.052   0.633  35.358  1.00 19.90           C  
ATOM   6676  CZ  PHE A 870      31.909   1.822  36.054  1.00 19.90           C  
ATOM   6677  N   LEU A 871      32.176  -3.701  40.945  1.00 19.56           N  
ATOM   6678  CA  LEU A 871      31.728  -4.459  42.108  1.00 19.56           C  
ATOM   6679  C   LEU A 871      30.609  -3.723  42.838  1.00 19.56           C  
ATOM   6680  CB  LEU A 871      32.896  -4.713  43.065  1.00 19.56           C  
ATOM   6681  O   LEU A 871      30.769  -2.561  43.218  1.00 19.56           O  
ATOM   6682  CG  LEU A 871      33.259  -6.177  43.317  1.00 19.56           C  
ATOM   6683  CD1 LEU A 871      34.618  -6.499  42.703  1.00 19.56           C  
ATOM   6684  CD2 LEU A 871      33.257  -6.479  44.812  1.00 19.56           C  
ATOM   6685  N   LEU A 872      29.248  -3.952  42.502  1.00 19.49           N  
ATOM   6686  CA  LEU A 872      28.115  -3.438  43.265  1.00 19.49           C  
ATOM   6687  C   LEU A 872      27.970  -4.181  44.589  1.00 19.49           C  
ATOM   6688  CB  LEU A 872      26.823  -3.559  42.454  1.00 19.49           C  
ATOM   6689  O   LEU A 872      27.852  -5.409  44.607  1.00 19.49           O  
ATOM   6690  CG  LEU A 872      26.631  -2.542  41.328  1.00 19.49           C  
ATOM   6691  CD1 LEU A 872      25.692  -3.099  40.264  1.00 19.49           C  
ATOM   6692  CD2 LEU A 872      26.099  -1.225  41.882  1.00 19.49           C  
ATOM   6693  N   SER A 873      28.829  -4.084  45.602  1.00 20.04           N  
ATOM   6694  CA  SER A 873      28.763  -4.619  46.958  1.00 20.04           C  
ATOM   6695  C   SER A 873      27.446  -4.251  47.633  1.00 20.04           C  
ATOM   6696  CB  SER A 873      29.935  -4.105  47.795  1.00 20.04           C  
ATOM   6697  O   SER A 873      26.892  -3.178  47.383  1.00 20.04           O  
ATOM   6698  OG  SER A 873      29.674  -2.798  48.277  1.00 20.04           O  
ATOM   6699  N   LYS A 874      26.440  -5.251  47.753  1.00 19.91           N  
ATOM   6700  CA  LYS A 874      25.397  -5.435  48.758  1.00 19.91           C  
ATOM   6701  C   LYS A 874      25.304  -4.225  49.683  1.00 19.91           C  
ATOM   6702  CB  LYS A 874      25.657  -6.701  49.576  1.00 19.91           C  
ATOM   6703  O   LYS A 874      26.318  -3.760  50.209  1.00 19.91           O  
ATOM   6704  CG  LYS A 874      24.425  -7.571  49.779  1.00 19.91           C  
ATOM   6705  CD  LYS A 874      24.734  -8.784  50.647  1.00 19.91           C  
ATOM   6706  CE  LYS A 874      23.497  -9.644  50.869  1.00 19.91           C  
ATOM   6707  NZ  LYS A 874      23.792 -10.827  51.731  1.00 19.91           N  
ATOM   6708  N   VAL A 875      24.469  -3.199  49.406  1.00 20.90           N  
ATOM   6709  CA  VAL A 875      23.964  -2.172  50.311  1.00 20.90           C  
ATOM   6710  C   VAL A 875      23.605  -2.799  51.656  1.00 20.90           C  
ATOM   6711  CB  VAL A 875      22.736  -1.446  49.717  1.00 20.90           C  
ATOM   6712  O   VAL A 875      22.868  -3.786  51.711  1.00 20.90           O  
ATOM   6713  CG1 VAL A 875      22.309  -0.286  50.614  1.00 20.90           C  
ATOM   6714  CG2 VAL A 875      23.043  -0.949  48.305  1.00 20.90           C  
ATOM   6715  N   ASP A 876      24.608  -3.163  52.459  1.00 21.29           N  
ATOM   6716  CA  ASP A 876      24.509  -3.448  53.887  1.00 21.29           C  
ATOM   6717  C   ASP A 876      23.186  -2.941  54.458  1.00 21.29           C  
ATOM   6718  CB  ASP A 876      25.682  -2.821  54.643  1.00 21.29           C  
ATOM   6719  O   ASP A 876      22.798  -1.796  54.216  1.00 21.29           O  
ATOM   6720  CG  ASP A 876      26.354  -3.787  55.603  1.00 21.29           C  
ATOM   6721  OD1 ASP A 876      25.771  -4.850  55.906  1.00 21.29           O  
ATOM   6722  OD2 ASP A 876      27.475  -3.480  56.063  1.00 21.29           O  
ATOM   6723  N   SER A 877      22.058  -3.651  54.307  1.00 22.52           N  
ATOM   6724  CA  SER A 877      20.861  -3.557  55.135  1.00 22.52           C  
ATOM   6725  C   SER A 877      21.183  -2.981  56.510  1.00 22.52           C  
ATOM   6726  CB  SER A 877      20.206  -4.930  55.290  1.00 22.52           C  
ATOM   6727  O   SER A 877      20.312  -2.911  57.380  1.00 22.52           O  
ATOM   6728  OG  SER A 877      21.150  -5.890  55.734  1.00 22.52           O  
ATOM   6729  N   ASN A 878      22.252  -2.184  56.660  1.00 23.08           N  
ATOM   6730  CA  ASN A 878      22.394  -1.461  57.919  1.00 23.08           C  
ATOM   6731  C   ASN A 878      21.638  -0.136  57.893  1.00 23.08           C  
ATOM   6732  CB  ASN A 878      23.872  -1.223  58.237  1.00 23.08           C  
ATOM   6733  O   ASN A 878      21.685   0.591  56.899  1.00 23.08           O  
ATOM   6734  CG  ASN A 878      24.409  -2.190  59.274  1.00 23.08           C  
ATOM   6735  ND2 ASN A 878      25.718  -2.154  59.496  1.00 23.08           N  
ATOM   6736  OD1 ASN A 878      23.655  -2.963  59.870  1.00 23.08           O  
ATOM   6737  N   ALA A 879      20.326  -0.137  58.297  1.00 23.21           N  
ATOM   6738  CA  ALA A 879      19.414   0.560  59.200  1.00 23.21           C  
ATOM   6739  C   ALA A 879      19.671   2.065  59.185  1.00 23.21           C  
ATOM   6740  CB  ALA A 879      19.550   0.014  60.619  1.00 23.21           C  
ATOM   6741  O   ALA A 879      18.884   2.840  59.733  1.00 23.21           O  
ATOM   6742  N   THR A 880      20.019   2.732  57.947  1.00 25.12           N  
ATOM   6743  CA  THR A 880      19.749   4.160  58.072  1.00 25.12           C  
ATOM   6744  C   THR A 880      19.098   4.700  56.801  1.00 25.12           C  
ATOM   6745  CB  THR A 880      21.037   4.949  58.367  1.00 25.12           C  
ATOM   6746  O   THR A 880      18.580   5.818  56.790  1.00 25.12           O  
ATOM   6747  CG2 THR A 880      21.121   5.334  59.841  1.00 25.12           C  
ATOM   6748  OG1 THR A 880      22.173   4.143  58.030  1.00 25.12           O  
ATOM   6749  N   LEU A 881      18.754   3.760  55.882  1.00 24.61           N  
ATOM   6750  CA  LEU A 881      18.081   4.446  54.785  1.00 24.61           C  
ATOM   6751  C   LEU A 881      16.583   4.158  54.802  1.00 24.61           C  
ATOM   6752  CB  LEU A 881      18.679   4.023  53.441  1.00 24.61           C  
ATOM   6753  O   LEU A 881      15.854   4.589  53.906  1.00 24.61           O  
ATOM   6754  CG  LEU A 881      19.879   4.833  52.948  1.00 24.61           C  
ATOM   6755  CD1 LEU A 881      20.841   3.937  52.176  1.00 24.61           C  
ATOM   6756  CD2 LEU A 881      19.417   6.002  52.083  1.00 24.61           C  
ATOM   6757  N   ALA A 882      16.110   3.491  55.984  1.00 22.98           N  
ATOM   6758  CA  ALA A 882      14.682   3.242  56.164  1.00 22.98           C  
ATOM   6759  C   ALA A 882      13.966   4.491  56.671  1.00 22.98           C  
ATOM   6760  CB  ALA A 882      14.463   2.079  57.129  1.00 22.98           C  
ATOM   6761  O   ALA A 882      12.735   4.550  56.674  1.00 22.98           O  
ATOM   6762  N   GLY A 883      14.627   5.666  56.525  1.00 24.92           N  
ATOM   6763  CA  GLY A 883      13.862   6.834  56.933  1.00 24.92           C  
ATOM   6764  C   GLY A 883      13.686   7.850  55.820  1.00 24.92           C  
ATOM   6765  O   GLY A 883      12.937   8.817  55.968  1.00 24.92           O  
ATOM   6766  N   TYR A 884      13.935   7.425  54.561  1.00 27.03           N  
ATOM   6767  CA  TYR A 884      13.773   8.513  53.603  1.00 27.03           C  
ATOM   6768  C   TYR A 884      12.726   8.163  52.553  1.00 27.03           C  
ATOM   6769  CB  TYR A 884      15.107   8.835  52.924  1.00 27.03           C  
ATOM   6770  O   TYR A 884      12.270   9.033  51.807  1.00 27.03           O  
ATOM   6771  CG  TYR A 884      16.026   9.688  53.764  1.00 27.03           C  
ATOM   6772  CD1 TYR A 884      15.876  11.073  53.808  1.00 27.03           C  
ATOM   6773  CD2 TYR A 884      17.045   9.113  54.515  1.00 27.03           C  
ATOM   6774  CE1 TYR A 884      16.721  11.864  54.579  1.00 27.03           C  
ATOM   6775  CE2 TYR A 884      17.896   9.895  55.289  1.00 27.03           C  
ATOM   6776  OH  TYR A 884      18.566  12.045  56.080  1.00 27.03           O  
ATOM   6777  CZ  TYR A 884      17.726  11.267  55.315  1.00 27.03           C  
ATOM   6778  N   TRP A 885      11.921   6.994  52.897  1.00 22.65           N  
ATOM   6779  CA  TRP A 885      10.821   6.819  51.955  1.00 22.65           C  
ATOM   6780  C   TRP A 885       9.544   6.406  52.679  1.00 22.65           C  
ATOM   6781  CB  TRP A 885      11.182   5.775  50.894  1.00 22.65           C  
ATOM   6782  O   TRP A 885       9.579   5.561  53.578  1.00 22.65           O  
ATOM   6783  CG  TRP A 885      12.205   6.242  49.903  1.00 22.65           C  
ATOM   6784  CD1 TRP A 885      13.444   6.751  50.175  1.00 22.65           C  
ATOM   6785  CD2 TRP A 885      12.073   6.248  48.478  1.00 22.65           C  
ATOM   6786  CE2 TRP A 885      13.272   6.773  47.949  1.00 22.65           C  
ATOM   6787  CE3 TRP A 885      11.056   5.858  47.596  1.00 22.65           C  
ATOM   6788  NE1 TRP A 885      14.091   7.072  49.004  1.00 22.65           N  
ATOM   6789  CH2 TRP A 885      12.471   6.530  45.735  1.00 22.65           C  
ATOM   6790  CZ2 TRP A 885      13.482   6.919  46.576  1.00 22.65           C  
ATOM   6791  CZ3 TRP A 885      11.267   6.003  46.230  1.00 22.65           C  
ATOM   6792  N   PRO A 886       8.510   7.247  52.880  1.00 25.31           N  
ATOM   6793  CA  PRO A 886       7.238   6.913  53.525  1.00 25.31           C  
ATOM   6794  C   PRO A 886       6.752   5.508  53.178  1.00 25.31           C  
ATOM   6795  CB  PRO A 886       6.278   7.973  52.982  1.00 25.31           C  
ATOM   6796  O   PRO A 886       6.927   5.052  52.045  1.00 25.31           O  
ATOM   6797  CG  PRO A 886       7.106   8.797  52.050  1.00 25.31           C  
ATOM   6798  CD  PRO A 886       8.477   8.190  51.966  1.00 25.31           C  
ATOM   6799  N   ALA A 887       6.780   4.495  54.004  1.00 25.66           N  
ATOM   6800  CA  ALA A 887       6.277   3.127  54.094  1.00 25.66           C  
ATOM   6801  C   ALA A 887       4.967   2.973  53.326  1.00 25.66           C  
ATOM   6802  CB  ALA A 887       6.084   2.725  55.554  1.00 25.66           C  
ATOM   6803  O   ALA A 887       4.638   1.878  52.862  1.00 25.66           O  
ATOM   6804  N   ASP A 888       4.381   4.041  52.628  1.00 24.73           N  
ATOM   6805  CA  ASP A 888       3.149   3.682  51.933  1.00 24.73           C  
ATOM   6806  C   ASP A 888       3.239   4.020  50.446  1.00 24.73           C  
ATOM   6807  CB  ASP A 888       1.950   4.396  52.562  1.00 24.73           C  
ATOM   6808  O   ASP A 888       2.263   3.864  49.709  1.00 24.73           O  
ATOM   6809  CG  ASP A 888       2.252   4.959  53.940  1.00 24.73           C  
ATOM   6810  OD1 ASP A 888       3.189   4.470  54.607  1.00 24.73           O  
ATOM   6811  OD2 ASP A 888       1.544   5.899  54.363  1.00 24.73           O  
ATOM   6812  N   LEU A 889       4.431   4.121  49.851  1.00 21.32           N  
ATOM   6813  CA  LEU A 889       4.425   4.209  48.395  1.00 21.32           C  
ATOM   6814  C   LEU A 889       4.902   2.902  47.770  1.00 21.32           C  
ATOM   6815  CB  LEU A 889       5.310   5.366  47.924  1.00 21.32           C  
ATOM   6816  O   LEU A 889       6.020   2.454  48.035  1.00 21.32           O  
ATOM   6817  CG  LEU A 889       4.606   6.491  47.164  1.00 21.32           C  
ATOM   6818  CD1 LEU A 889       4.772   7.815  47.903  1.00 21.32           C  
ATOM   6819  CD2 LEU A 889       5.147   6.596  45.742  1.00 21.32           C  
ATOM   6820  N   LYS A 890       4.119   1.832  47.737  1.00 20.62           N  
ATOM   6821  CA  LYS A 890       4.136   0.675  46.846  1.00 20.62           C  
ATOM   6822  C   LYS A 890       4.338   1.102  45.395  1.00 20.62           C  
ATOM   6823  CB  LYS A 890       2.839  -0.125  46.982  1.00 20.62           C  
ATOM   6824  O   LYS A 890       3.536   1.863  44.849  1.00 20.62           O  
ATOM   6825  CG  LYS A 890       2.770  -0.984  48.236  1.00 20.62           C  
ATOM   6826  CD  LYS A 890       1.626  -1.987  48.164  1.00 20.62           C  
ATOM   6827  CE  LYS A 890       1.516  -2.804  49.444  1.00 20.62           C  
ATOM   6828  NZ  LYS A 890       0.451  -3.847  49.346  1.00 20.62           N  
ATOM   6829  N   VAL A 891       5.451   1.656  44.968  1.00 21.76           N  
ATOM   6830  CA  VAL A 891       5.840   1.776  43.566  1.00 21.76           C  
ATOM   6831  C   VAL A 891       5.580   0.456  42.844  1.00 21.76           C  
ATOM   6832  CB  VAL A 891       7.324   2.180  43.421  1.00 21.76           C  
ATOM   6833  O   VAL A 891       6.099  -0.590  43.242  1.00 21.76           O  
ATOM   6834  CG1 VAL A 891       7.675   2.429  41.955  1.00 21.76           C  
ATOM   6835  CG2 VAL A 891       7.624   3.418  44.264  1.00 21.76           C  
ATOM   6836  N   GLU A 892       4.281   0.140  42.541  1.00 19.21           N  
ATOM   6837  CA  GLU A 892       3.755  -0.807  41.562  1.00 19.21           C  
ATOM   6838  C   GLU A 892       4.242  -0.475  40.155  1.00 19.21           C  
ATOM   6839  CB  GLU A 892       2.225  -0.825  41.599  1.00 19.21           C  
ATOM   6840  O   GLU A 892       3.955   0.604  39.632  1.00 19.21           O  
ATOM   6841  CG  GLU A 892       1.645  -1.739  42.669  1.00 19.21           C  
ATOM   6842  CD  GLU A 892       0.128  -1.821  42.630  1.00 19.21           C  
ATOM   6843  OE1 GLU A 892      -0.458  -2.608  43.408  1.00 19.21           O  
ATOM   6844  OE2 GLU A 892      -0.481  -1.093  41.815  1.00 19.21           O  
ATOM   6845  N   GLY A 893       5.557  -0.553  39.695  1.00 19.23           N  
ATOM   6846  CA  GLY A 893       6.034  -0.691  38.329  1.00 19.23           C  
ATOM   6847  C   GLY A 893       7.383  -1.379  38.234  1.00 19.23           C  
ATOM   6848  O   GLY A 893       8.263  -1.149  39.066  1.00 19.23           O  
ATOM   6849  N   LEU A 894       7.460  -2.706  38.024  1.00 21.20           N  
ATOM   6850  CA  LEU A 894       7.975  -3.419  36.861  1.00 21.20           C  
ATOM   6851  C   LEU A 894       8.705  -4.690  37.283  1.00 21.20           C  
ATOM   6852  CB  LEU A 894       8.915  -2.520  36.054  1.00 21.20           C  
ATOM   6853  O   LEU A 894       8.901  -5.597  36.471  1.00 21.20           O  
ATOM   6854  CG  LEU A 894       8.356  -1.954  34.748  1.00 21.20           C  
ATOM   6855  CD1 LEU A 894       8.601  -0.450  34.674  1.00 21.20           C  
ATOM   6856  CD2 LEU A 894       8.977  -2.661  33.548  1.00 21.20           C  
ATOM   6857  N   PHE A 895       8.148  -5.520  38.299  1.00 19.98           N  
ATOM   6858  CA  PHE A 895       8.519  -6.921  38.458  1.00 19.98           C  
ATOM   6859  C   PHE A 895       8.671  -7.277  39.932  1.00 19.98           C  
ATOM   6860  CB  PHE A 895       9.822  -7.222  37.709  1.00 19.98           C  
ATOM   6861  O   PHE A 895       9.345  -6.568  40.682  1.00 19.98           O  
ATOM   6862  CG  PHE A 895       9.729  -7.009  36.222  1.00 19.98           C  
ATOM   6863  CD1 PHE A 895       9.133  -7.962  35.406  1.00 19.98           C  
ATOM   6864  CD2 PHE A 895      10.239  -5.856  35.641  1.00 19.98           C  
ATOM   6865  CE1 PHE A 895       9.047  -7.768  34.029  1.00 19.98           C  
ATOM   6866  CE2 PHE A 895      10.156  -5.655  34.266  1.00 19.98           C  
ATOM   6867  CZ  PHE A 895       9.560  -6.613  33.462  1.00 19.98           C  
ATOM   6868  N   THR A 896       7.659  -7.759  40.658  1.00 20.74           N  
ATOM   6869  CA  THR A 896       7.686  -8.395  41.971  1.00 20.74           C  
ATOM   6870  C   THR A 896       8.359  -9.762  41.897  1.00 20.74           C  
ATOM   6871  CB  THR A 896       6.267  -8.548  42.547  1.00 20.74           C  
ATOM   6872  O   THR A 896       8.367 -10.399  40.841  1.00 20.74           O  
ATOM   6873  CG2 THR A 896       5.637  -7.188  42.829  1.00 20.74           C  
ATOM   6874  OG1 THR A 896       5.449  -9.255  41.606  1.00 20.74           O  
ATOM   6875  N   VAL A 897       9.505 -10.010  42.495  1.00 24.40           N  
ATOM   6876  CA  VAL A 897      10.302 -11.182  42.843  1.00 24.40           C  
ATOM   6877  C   VAL A 897       9.419 -12.428  42.837  1.00 24.40           C  
ATOM   6878  CB  VAL A 897      10.981 -11.017  44.221  1.00 24.40           C  
ATOM   6879  O   VAL A 897       9.907 -13.542  42.633  1.00 24.40           O  
ATOM   6880  CG1 VAL A 897      11.719 -12.295  44.616  1.00 24.40           C  
ATOM   6881  CG2 VAL A 897      11.937  -9.827  44.205  1.00 24.40           C  
ATOM   6882  N   ASP A 898       8.068 -12.315  42.662  1.00 23.19           N  
ATOM   6883  CA  ASP A 898       7.316 -13.567  42.670  1.00 23.19           C  
ATOM   6884  C   ASP A 898       7.085 -14.077  41.249  1.00 23.19           C  
ATOM   6885  CB  ASP A 898       5.977 -13.384  43.387  1.00 23.19           C  
ATOM   6886  O   ASP A 898       6.617 -15.201  41.057  1.00 23.19           O  
ATOM   6887  CG  ASP A 898       6.134 -13.079  44.867  1.00 23.19           C  
ATOM   6888  OD1 ASP A 898       7.186 -13.419  45.451  1.00 23.19           O  
ATOM   6889  OD2 ASP A 898       5.197 -12.497  45.454  1.00 23.19           O  
ATOM   6890  N   GLN A 899       7.748 -13.451  40.238  1.00 21.88           N  
ATOM   6891  CA  GLN A 899       7.670 -14.023  38.898  1.00 21.88           C  
ATOM   6892  C   GLN A 899       9.023 -14.576  38.456  1.00 21.88           C  
ATOM   6893  CB  GLN A 899       7.177 -12.979  37.895  1.00 21.88           C  
ATOM   6894  O   GLN A 899       9.180 -15.004  37.311  1.00 21.88           O  
ATOM   6895  CG  GLN A 899       5.710 -12.609  38.064  1.00 21.88           C  
ATOM   6896  CD  GLN A 899       5.229 -11.621  37.018  1.00 21.88           C  
ATOM   6897  NE2 GLN A 899       3.939 -11.669  36.705  1.00 21.88           N  
ATOM   6898  OE1 GLN A 899       6.012 -10.821  36.495  1.00 21.88           O  
ATOM   6899  N   PHE A 900       9.985 -14.800  39.393  1.00 22.83           N  
ATOM   6900  CA  PHE A 900      11.185 -15.587  39.138  1.00 22.83           C  
ATOM   6901  C   PHE A 900      11.003 -17.023  39.616  1.00 22.83           C  
ATOM   6902  CB  PHE A 900      12.400 -14.955  39.824  1.00 22.83           C  
ATOM   6903  O   PHE A 900      10.455 -17.259  40.694  1.00 22.83           O  
ATOM   6904  CG  PHE A 900      12.996 -13.802  39.063  1.00 22.83           C  
ATOM   6905  CD1 PHE A 900      13.855 -14.026  37.995  1.00 22.83           C  
ATOM   6906  CD2 PHE A 900      12.696 -12.493  39.417  1.00 22.83           C  
ATOM   6907  CE1 PHE A 900      14.409 -12.961  37.289  1.00 22.83           C  
ATOM   6908  CE2 PHE A 900      13.245 -11.423  38.715  1.00 22.83           C  
ATOM   6909  CZ  PHE A 900      14.102 -11.659  37.652  1.00 22.83           C  
ATOM   6910  N   PRO A 901      10.714 -18.005  38.651  1.00 21.73           N  
ATOM   6911  CA  PRO A 901      10.592 -19.371  39.165  1.00 21.73           C  
ATOM   6912  C   PRO A 901      11.434 -19.608  40.417  1.00 21.73           C  
ATOM   6913  CB  PRO A 901      11.090 -20.232  38.002  1.00 21.73           C  
ATOM   6914  O   PRO A 901      12.561 -19.114  40.510  1.00 21.73           O  
ATOM   6915  CG  PRO A 901      11.563 -19.253  36.977  1.00 21.73           C  
ATOM   6916  CD  PRO A 901      11.417 -17.867  37.538  1.00 21.73           C  
ATOM   6917  N   SER A 902      10.888 -19.455  41.743  1.00 22.51           N  
ATOM   6918  CA  SER A 902      11.243 -19.890  43.090  1.00 22.51           C  
ATOM   6919  C   SER A 902      11.754 -21.327  43.090  1.00 22.51           C  
ATOM   6920  CB  SER A 902      10.041 -19.768  44.028  1.00 22.51           C  
ATOM   6921  O   SER A 902      12.135 -21.855  44.137  1.00 22.51           O  
ATOM   6922  OG  SER A 902       8.931 -20.486  43.518  1.00 22.51           O  
ATOM   6923  N   ARG A 903      12.538 -21.756  42.043  1.00 20.52           N  
ATOM   6924  CA  ARG A 903      13.266 -22.985  42.345  1.00 20.52           C  
ATOM   6925  C   ARG A 903      14.768 -22.731  42.408  1.00 20.52           C  
ATOM   6926  CB  ARG A 903      12.960 -24.061  41.301  1.00 20.52           C  
ATOM   6927  O   ARG A 903      15.346 -22.158  41.482  1.00 20.52           O  
ATOM   6928  CG  ARG A 903      11.747 -24.915  41.633  1.00 20.52           C  
ATOM   6929  CD  ARG A 903      11.631 -26.116  40.705  1.00 20.52           C  
ATOM   6930  NE  ARG A 903      10.336 -26.777  40.837  1.00 20.52           N  
ATOM   6931  NH1 ARG A 903      10.968 -28.696  39.717  1.00 20.52           N  
ATOM   6932  NH2 ARG A 903       8.839 -28.493  40.542  1.00 20.52           N  
ATOM   6933  CZ  ARG A 903      10.050 -27.987  40.365  1.00 20.52           C  
ATOM   6934  N   SER A 904      15.258 -22.091  43.532  1.00 20.74           N  
ATOM   6935  CA  SER A 904      16.208 -22.634  44.498  1.00 20.74           C  
ATOM   6936  C   SER A 904      17.634 -22.204  44.172  1.00 20.74           C  
ATOM   6937  CB  SER A 904      16.122 -24.160  44.534  1.00 20.74           C  
ATOM   6938  O   SER A 904      18.199 -22.625  43.161  1.00 20.74           O  
ATOM   6939  OG  SER A 904      16.330 -24.706  43.243  1.00 20.74           O  
ATOM   6940  N   PHE A 905      18.015 -20.823  44.208  1.00 20.89           N  
ATOM   6941  CA  PHE A 905      19.216 -20.098  44.604  1.00 20.89           C  
ATOM   6942  C   PHE A 905      19.725 -20.589  45.954  1.00 20.89           C  
ATOM   6943  CB  PHE A 905      18.941 -18.592  44.663  1.00 20.89           C  
ATOM   6944  O   PHE A 905      20.842 -20.263  46.359  1.00 20.89           O  
ATOM   6945  CG  PHE A 905      19.256 -17.866  43.383  1.00 20.89           C  
ATOM   6946  CD1 PHE A 905      20.546 -17.423  43.119  1.00 20.89           C  
ATOM   6947  CD2 PHE A 905      18.261 -17.628  42.444  1.00 20.89           C  
ATOM   6948  CE1 PHE A 905      20.840 -16.751  41.934  1.00 20.89           C  
ATOM   6949  CE2 PHE A 905      18.548 -16.958  41.258  1.00 20.89           C  
ATOM   6950  CZ  PHE A 905      19.838 -16.519  41.006  1.00 20.89           C  
ATOM   6951  N   ASN A 906      19.205 -21.725  46.444  1.00 22.54           N  
ATOM   6952  CA  ASN A 906      19.855 -21.963  47.728  1.00 22.54           C  
ATOM   6953  C   ASN A 906      20.490 -23.349  47.788  1.00 22.54           C  
ATOM   6954  CB  ASN A 906      18.858 -21.786  48.875  1.00 22.54           C  
ATOM   6955  O   ASN A 906      21.289 -23.633  48.682  1.00 22.54           O  
ATOM   6956  CG  ASN A 906      18.676 -20.334  49.273  1.00 22.54           C  
ATOM   6957  ND2 ASN A 906      17.597 -20.047  49.991  1.00 22.54           N  
ATOM   6958  OD1 ASN A 906      19.498 -19.478  48.936  1.00 22.54           O  
ATOM   6959  N   SER A 907      21.083 -23.901  46.596  1.00 20.75           N  
ATOM   6960  CA  SER A 907      22.031 -24.921  47.034  1.00 20.75           C  
ATOM   6961  C   SER A 907      22.969 -25.326  45.902  1.00 20.75           C  
ATOM   6962  CB  SER A 907      21.289 -26.152  47.558  1.00 20.75           C  
ATOM   6963  O   SER A 907      23.784 -26.237  46.061  1.00 20.75           O  
ATOM   6964  OG  SER A 907      20.481 -26.722  46.543  1.00 20.75           O  
ATOM   6965  N   VAL A 908      23.588 -24.429  45.113  1.00 19.37           N  
ATOM   6966  CA  VAL A 908      24.867 -24.829  44.537  1.00 19.37           C  
ATOM   6967  C   VAL A 908      25.960 -23.858  44.979  1.00 19.37           C  
ATOM   6968  CB  VAL A 908      24.801 -24.889  42.994  1.00 19.37           C  
ATOM   6969  O   VAL A 908      25.822 -22.644  44.817  1.00 19.37           O  
ATOM   6970  CG1 VAL A 908      26.107 -25.432  42.418  1.00 19.37           C  
ATOM   6971  CG2 VAL A 908      23.618 -25.745  42.544  1.00 19.37           C  
ATOM   6972  N   SER A 909      26.489 -23.949  46.192  1.00 21.20           N  
ATOM   6973  CA  SER A 909      27.872 -23.912  46.656  1.00 21.20           C  
ATOM   6974  C   SER A 909      28.835 -23.656  45.501  1.00 21.20           C  
ATOM   6975  CB  SER A 909      28.238 -25.221  47.356  1.00 21.20           C  
ATOM   6976  O   SER A 909      28.786 -24.346  44.481  1.00 21.20           O  
ATOM   6977  OG  SER A 909      28.190 -26.308  46.448  1.00 21.20           O  
ATOM   6978  N   MET A 910      29.052 -22.406  45.209  1.00 21.98           N  
ATOM   6979  CA  MET A 910      29.983 -21.367  44.778  1.00 21.98           C  
ATOM   6980  C   MET A 910      31.408 -21.905  44.717  1.00 21.98           C  
ATOM   6981  CB  MET A 910      29.918 -20.162  45.718  1.00 21.98           C  
ATOM   6982  O   MET A 910      31.947 -22.364  45.726  1.00 21.98           O  
ATOM   6983  CG  MET A 910      28.610 -19.393  45.639  1.00 21.98           C  
ATOM   6984  SD  MET A 910      28.683 -17.789  46.528  1.00 21.98           S  
ATOM   6985  CE  MET A 910      29.185 -16.694  45.171  1.00 21.98           C  
ATOM   6986  N   SER A 911      31.850 -22.902  43.815  1.00 24.28           N  
ATOM   6987  CA  SER A 911      33.291 -23.058  43.647  1.00 24.28           C  
ATOM   6988  C   SER A 911      33.876 -21.923  42.813  1.00 24.28           C  
ATOM   6989  CB  SER A 911      33.612 -24.401  42.991  1.00 24.28           C  
ATOM   6990  O   SER A 911      33.207 -21.388  41.926  1.00 24.28           O  
ATOM   6991  OG  SER A 911      33.484 -24.316  41.582  1.00 24.28           O  
ATOM   6992  N   ALA A 912      34.601 -20.923  43.477  1.00 24.92           N  
ATOM   6993  CA  ALA A 912      35.655 -19.927  43.301  1.00 24.92           C  
ATOM   6994  C   ALA A 912      36.314 -20.061  41.931  1.00 24.92           C  
ATOM   6995  CB  ALA A 912      36.701 -20.057  44.406  1.00 24.92           C  
ATOM   6996  O   ALA A 912      37.008 -19.149  41.477  1.00 24.92           O  
ATOM   6997  N   ASP A 913      35.601 -20.691  40.900  1.00 23.17           N  
ATOM   6998  CA  ASP A 913      36.182 -20.493  39.576  1.00 23.17           C  
ATOM   6999  C   ASP A 913      35.107 -20.141  38.551  1.00 23.17           C  
ATOM   7000  CB  ASP A 913      36.942 -21.745  39.131  1.00 23.17           C  
ATOM   7001  O   ASP A 913      35.399 -19.996  37.362  1.00 23.17           O  
ATOM   7002  CG  ASP A 913      38.224 -21.969  39.914  1.00 23.17           C  
ATOM   7003  OD1 ASP A 913      38.798 -20.991  40.438  1.00 23.17           O  
ATOM   7004  OD2 ASP A 913      38.665 -23.135  40.006  1.00 23.17           O  
ATOM   7005  N   GLU A 914      34.033 -19.348  38.979  1.00 22.26           N  
ATOM   7006  CA  GLU A 914      33.198 -18.823  37.903  1.00 22.26           C  
ATOM   7007  C   GLU A 914      32.649 -17.444  38.254  1.00 22.26           C  
ATOM   7008  CB  GLU A 914      32.048 -19.785  37.596  1.00 22.26           C  
ATOM   7009  O   GLU A 914      31.859 -17.304  39.190  1.00 22.26           O  
ATOM   7010  CG  GLU A 914      32.424 -20.908  36.640  1.00 22.26           C  
ATOM   7011  CD  GLU A 914      31.244 -21.782  36.247  1.00 22.26           C  
ATOM   7012  OE1 GLU A 914      31.417 -22.696  35.409  1.00 22.26           O  
ATOM   7013  OE2 GLU A 914      30.135 -21.550  36.779  1.00 22.26           O  
ATOM   7014  N   PRO A 915      33.303 -16.328  38.140  1.00 19.66           N  
ATOM   7015  CA  PRO A 915      32.566 -15.062  38.187  1.00 19.66           C  
ATOM   7016  C   PRO A 915      31.512 -14.952  37.087  1.00 19.66           C  
ATOM   7017  CB  PRO A 915      33.661 -14.009  38.001  1.00 19.66           C  
ATOM   7018  O   PRO A 915      31.764 -15.345  35.944  1.00 19.66           O  
ATOM   7019  CG  PRO A 915      34.858 -14.779  37.544  1.00 19.66           C  
ATOM   7020  CD  PRO A 915      34.540 -16.245  37.621  1.00 19.66           C  
ATOM   7021  N   ALA A 916      30.254 -15.271  37.324  1.00 20.28           N  
ATOM   7022  CA  ALA A 916      29.004 -14.834  36.708  1.00 20.28           C  
ATOM   7023  C   ALA A 916      29.093 -13.379  36.257  1.00 20.28           C  
ATOM   7024  CB  ALA A 916      27.840 -15.016  37.680  1.00 20.28           C  
ATOM   7025  O   ALA A 916      29.352 -12.486  37.067  1.00 20.28           O  
ATOM   7026  N   GLU A 917      30.011 -12.972  35.421  1.00 18.63           N  
ATOM   7027  CA  GLU A 917      29.953 -11.642  34.823  1.00 18.63           C  
ATOM   7028  C   GLU A 917      28.569 -11.355  34.247  1.00 18.63           C  
ATOM   7029  CB  GLU A 917      31.017 -11.495  33.732  1.00 18.63           C  
ATOM   7030  O   GLU A 917      28.006 -12.184  33.529  1.00 18.63           O  
ATOM   7031  CG  GLU A 917      32.328 -10.903  34.227  1.00 18.63           C  
ATOM   7032  CD  GLU A 917      33.343 -10.678  33.117  1.00 18.63           C  
ATOM   7033  OE1 GLU A 917      34.449 -10.166  33.401  1.00 18.63           O  
ATOM   7034  OE2 GLU A 917      33.027 -11.015  31.954  1.00 18.63           O  
ATOM   7035  N   PHE A 918      27.651 -10.691  35.018  1.00 20.08           N  
ATOM   7036  CA  PHE A 918      26.588  -9.702  34.886  1.00 20.08           C  
ATOM   7037  C   PHE A 918      26.893  -8.728  33.754  1.00 20.08           C  
ATOM   7038  CB  PHE A 918      26.397  -8.937  36.199  1.00 20.08           C  
ATOM   7039  O   PHE A 918      27.905  -8.025  33.789  1.00 20.08           O  
ATOM   7040  CG  PHE A 918      25.284  -9.474  37.058  1.00 20.08           C  
ATOM   7041  CD1 PHE A 918      23.980  -9.024  36.891  1.00 20.08           C  
ATOM   7042  CD2 PHE A 918      25.541 -10.429  38.032  1.00 20.08           C  
ATOM   7043  CE1 PHE A 918      22.947  -9.519  37.684  1.00 20.08           C  
ATOM   7044  CE2 PHE A 918      24.514 -10.929  38.829  1.00 20.08           C  
ATOM   7045  CZ  PHE A 918      23.218 -10.471  38.653  1.00 20.08           C  
ATOM   7046  N   SER A 919      26.813  -9.014  32.463  1.00 19.72           N  
ATOM   7047  CA  SER A 919      26.869  -8.027  31.389  1.00 19.72           C  
ATOM   7048  C   SER A 919      25.715  -7.036  31.489  1.00 19.72           C  
ATOM   7049  CB  SER A 919      26.843  -8.717  30.025  1.00 19.72           C  
ATOM   7050  O   SER A 919      24.552  -7.410  31.323  1.00 19.72           O  
ATOM   7051  OG  SER A 919      26.234  -7.885  29.052  1.00 19.72           O  
ATOM   7052  N   ILE A 920      25.375  -6.293  32.590  1.00 19.40           N  
ATOM   7053  CA  ILE A 920      24.430  -5.183  32.553  1.00 19.40           C  
ATOM   7054  C   ILE A 920      25.056  -3.996  31.824  1.00 19.40           C  
ATOM   7055  CB  ILE A 920      23.991  -4.767  33.975  1.00 19.40           C  
ATOM   7056  O   ILE A 920      24.419  -2.952  31.664  1.00 19.40           O  
ATOM   7057  CG1 ILE A 920      23.327  -5.946  34.696  1.00 19.40           C  
ATOM   7058  CG2 ILE A 920      23.049  -3.560  33.918  1.00 19.40           C  
ATOM   7059  CD1 ILE A 920      23.019  -5.681  36.163  1.00 19.40           C  
ATOM   7060  N   MET A 921      25.899  -4.196  30.807  1.00 18.75           N  
ATOM   7061  CA  MET A 921      26.112  -3.011  29.981  1.00 18.75           C  
ATOM   7062  C   MET A 921      25.655  -3.258  28.547  1.00 18.75           C  
ATOM   7063  CB  MET A 921      27.585  -2.600  29.998  1.00 18.75           C  
ATOM   7064  O   MET A 921      26.229  -4.091  27.843  1.00 18.75           O  
ATOM   7065  CG  MET A 921      27.898  -1.477  30.973  1.00 18.75           C  
ATOM   7066  SD  MET A 921      29.632  -0.894  30.841  1.00 18.75           S  
ATOM   7067  CE  MET A 921      29.722   0.177  32.303  1.00 18.75           C  
ATOM   7068  N   ASN A 922      24.440  -3.779  28.348  1.00 21.04           N  
ATOM   7069  CA  ASN A 922      23.558  -3.818  27.187  1.00 21.04           C  
ATOM   7070  C   ASN A 922      23.830  -2.655  26.237  1.00 21.04           C  
ATOM   7071  CB  ASN A 922      22.092  -3.814  27.625  1.00 21.04           C  
ATOM   7072  O   ASN A 922      24.117  -1.541  26.680  1.00 21.04           O  
ATOM   7073  CG  ASN A 922      21.212  -4.663  26.729  1.00 21.04           C  
ATOM   7074  ND2 ASN A 922      19.970  -4.877  27.147  1.00 21.04           N  
ATOM   7075  OD1 ASN A 922      21.645  -5.123  25.669  1.00 21.04           O  
ATOM   7076  N   THR A 923      24.733  -2.833  25.237  1.00 21.19           N  
ATOM   7077  CA  THR A 923      24.910  -2.378  23.862  1.00 21.19           C  
ATOM   7078  C   THR A 923      24.029  -1.165  23.576  1.00 21.19           C  
ATOM   7079  CB  THR A 923      24.586  -3.499  22.857  1.00 21.19           C  
ATOM   7080  O   THR A 923      24.371  -0.327  22.740  1.00 21.19           O  
ATOM   7081  CG2 THR A 923      25.854  -4.022  22.189  1.00 21.19           C  
ATOM   7082  OG1 THR A 923      23.941  -4.578  23.544  1.00 21.19           O  
ATOM   7083  N   GLU A 924      23.174  -0.664  24.550  1.00 22.31           N  
ATOM   7084  CA  GLU A 924      22.454   0.555  24.194  1.00 22.31           C  
ATOM   7085  C   GLU A 924      23.064   1.775  24.878  1.00 22.31           C  
ATOM   7086  CB  GLU A 924      20.973   0.432  24.560  1.00 22.31           C  
ATOM   7087  O   GLU A 924      22.958   2.895  24.372  1.00 22.31           O  
ATOM   7088  CG  GLU A 924      20.162  -0.395  23.572  1.00 22.31           C  
ATOM   7089  CD  GLU A 924      18.662  -0.297  23.798  1.00 22.31           C  
ATOM   7090  OE1 GLU A 924      17.888  -0.841  22.977  1.00 22.31           O  
ATOM   7091  OE2 GLU A 924      18.257   0.329  24.802  1.00 22.31           O  
ATOM   7092  N   MET A 925      24.084   1.614  25.765  1.00 20.39           N  
ATOM   7093  CA  MET A 925      24.810   2.770  26.283  1.00 20.39           C  
ATOM   7094  C   MET A 925      26.246   2.785  25.770  1.00 20.39           C  
ATOM   7095  CB  MET A 925      24.802   2.770  27.813  1.00 20.39           C  
ATOM   7096  O   MET A 925      26.959   3.777  25.935  1.00 20.39           O  
ATOM   7097  CG  MET A 925      23.535   3.351  28.419  1.00 20.39           C  
ATOM   7098  SD  MET A 925      23.677   3.611  30.230  1.00 20.39           S  
ATOM   7099  CE  MET A 925      24.355   5.294  30.259  1.00 20.39           C  
ATOM   7100  N   GLN A 926      26.687   1.763  24.915  1.00 20.75           N  
ATOM   7101  CA  GLN A 926      28.022   1.932  24.350  1.00 20.75           C  
ATOM   7102  C   GLN A 926      27.965   2.678  23.020  1.00 20.75           C  
ATOM   7103  CB  GLN A 926      28.701   0.575  24.162  1.00 20.75           C  
ATOM   7104  O   GLN A 926      28.951   3.290  22.603  1.00 20.75           O  
ATOM   7105  CG  GLN A 926      29.355   0.034  25.427  1.00 20.75           C  
ATOM   7106  CD  GLN A 926      30.129  -1.248  25.186  1.00 20.75           C  
ATOM   7107  NE2 GLN A 926      30.844  -1.710  26.206  1.00 20.75           N  
ATOM   7108  OE1 GLN A 926      30.083  -1.820  24.092  1.00 20.75           O  
ATOM   7109  N   ARG A 927      26.705   3.046  22.493  1.00 22.03           N  
ATOM   7110  CA  ARG A 927      26.666   3.642  21.161  1.00 22.03           C  
ATOM   7111  C   ARG A 927      26.647   5.164  21.243  1.00 22.03           C  
ATOM   7112  CB  ARG A 927      25.446   3.143  20.384  1.00 22.03           C  
ATOM   7113  O   ARG A 927      27.366   5.840  20.505  1.00 22.03           O  
ATOM   7114  CG  ARG A 927      25.793   2.300  19.167  1.00 22.03           C  
ATOM   7115  CD  ARG A 927      24.548   1.880  18.398  1.00 22.03           C  
ATOM   7116  NE  ARG A 927      24.789   0.686  17.593  1.00 22.03           N  
ATOM   7117  NH1 ARG A 927      22.984   1.015  16.190  1.00 22.03           N  
ATOM   7118  NH2 ARG A 927      24.351  -0.802  15.900  1.00 22.03           N  
ATOM   7119  CZ  ARG A 927      24.041   0.302  16.563  1.00 22.03           C  
ATOM   7120  N   PRO A 928      26.217   5.823  22.396  1.00 20.60           N  
ATOM   7121  CA  PRO A 928      26.534   7.251  22.334  1.00 20.60           C  
ATOM   7122  C   PRO A 928      27.793   7.611  23.120  1.00 20.60           C  
ATOM   7123  CB  PRO A 928      25.299   7.914  22.949  1.00 20.60           C  
ATOM   7124  O   PRO A 928      28.376   8.677  22.906  1.00 20.60           O  
ATOM   7125  CG  PRO A 928      24.379   6.781  23.272  1.00 20.60           C  
ATOM   7126  CD  PRO A 928      25.109   5.491  23.033  1.00 20.60           C  
ATOM   7127  N   PHE A 929      28.340   6.647  23.879  1.00 21.17           N  
ATOM   7128  CA  PHE A 929      29.596   6.909  24.572  1.00 21.17           C  
ATOM   7129  C   PHE A 929      30.786   6.604  23.670  1.00 21.17           C  
ATOM   7130  CB  PHE A 929      29.686   6.081  25.857  1.00 21.17           C  
ATOM   7131  O   PHE A 929      31.779   7.335  23.675  1.00 21.17           O  
ATOM   7132  CG  PHE A 929      30.351   6.802  26.999  1.00 21.17           C  
ATOM   7133  CD1 PHE A 929      31.715   6.664  27.226  1.00 21.17           C  
ATOM   7134  CD2 PHE A 929      29.612   7.618  27.845  1.00 21.17           C  
ATOM   7135  CE1 PHE A 929      32.334   7.330  28.282  1.00 21.17           C  
ATOM   7136  CE2 PHE A 929      30.223   8.287  28.902  1.00 21.17           C  
ATOM   7137  CZ  PHE A 929      31.583   8.141  29.119  1.00 21.17           C  
ATOM   7138  N   ALA A 930      30.649   5.958  22.571  1.00 21.45           N  
ATOM   7139  CA  ALA A 930      31.767   5.767  21.650  1.00 21.45           C  
ATOM   7140  C   ALA A 930      31.574   6.585  20.376  1.00 21.45           C  
ATOM   7141  CB  ALA A 930      31.930   4.288  21.309  1.00 21.45           C  
ATOM   7142  O   ALA A 930      32.548   6.977  19.729  1.00 21.45           O  
ATOM   7143  N   TRP A 931      30.313   7.210  20.280  1.00 20.28           N  
ATOM   7144  CA  TRP A 931      30.056   8.161  19.204  1.00 20.28           C  
ATOM   7145  C   TRP A 931      30.346   9.588  19.657  1.00 20.28           C  
ATOM   7146  CB  TRP A 931      28.607   8.050  18.722  1.00 20.28           C  
ATOM   7147  O   TRP A 931      30.698  10.445  18.843  1.00 20.28           O  
ATOM   7148  CG  TRP A 931      28.419   8.385  17.273  1.00 20.28           C  
ATOM   7149  CD1 TRP A 931      29.014   7.776  16.203  1.00 20.28           C  
ATOM   7150  CD2 TRP A 931      27.582   9.413  16.735  1.00 20.28           C  
ATOM   7151  CE2 TRP A 931      27.718   9.371  15.330  1.00 20.28           C  
ATOM   7152  CE3 TRP A 931      26.729  10.367  17.306  1.00 20.28           C  
ATOM   7153  NE1 TRP A 931      28.596   8.364  15.031  1.00 20.28           N  
ATOM   7154  CH2 TRP A 931      26.202  11.170  15.071  1.00 20.28           C  
ATOM   7155  CZ2 TRP A 931      27.030  10.247  14.487  1.00 20.28           C  
ATOM   7156  CZ3 TRP A 931      26.045  11.238  16.465  1.00 20.28           C  
ATOM   7157  N   ALA A 932      30.622   9.807  20.930  1.00 20.05           N  
ATOM   7158  CA  ALA A 932      31.081  11.072  21.498  1.00 20.05           C  
ATOM   7159  C   ALA A 932      32.605  11.118  21.573  1.00 20.05           C  
ATOM   7160  CB  ALA A 932      30.477  11.284  22.884  1.00 20.05           C  
ATOM   7161  O   ALA A 932      33.201  12.197  21.559  1.00 20.05           O  
ATOM   7162  N   PHE A 933      33.298  10.097  20.939  1.00 20.57           N  
ATOM   7163  CA  PHE A 933      34.747  10.257  20.926  1.00 20.57           C  
ATOM   7164  C   PHE A 933      35.326   9.840  19.580  1.00 20.57           C  
ATOM   7165  CB  PHE A 933      35.389   9.438  22.050  1.00 20.57           C  
ATOM   7166  O   PHE A 933      36.206   8.979  19.516  1.00 20.57           O  
ATOM   7167  CG  PHE A 933      35.092   9.962  23.429  1.00 20.57           C  
ATOM   7168  CD1 PHE A 933      35.781  11.056  23.936  1.00 20.57           C  
ATOM   7169  CD2 PHE A 933      34.122   9.359  24.219  1.00 20.57           C  
ATOM   7170  CE1 PHE A 933      35.508  11.543  25.212  1.00 20.57           C  
ATOM   7171  CE2 PHE A 933      33.843   9.840  25.495  1.00 20.57           C  
ATOM   7172  CZ  PHE A 933      34.538  10.931  25.990  1.00 20.57           C  
ATOM   7173  N   ASN A 934      34.836  10.468  18.521  1.00 23.32           N  
ATOM   7174  CA  ASN A 934      35.215  10.844  17.163  1.00 23.32           C  
ATOM   7175  C   ASN A 934      36.573  10.263  16.780  1.00 23.32           C  
ATOM   7176  CB  ASN A 934      35.227  12.366  17.010  1.00 23.32           C  
ATOM   7177  O   ASN A 934      37.614  10.789  17.179  1.00 23.32           O  
ATOM   7178  CG  ASN A 934      34.507  12.833  15.760  1.00 23.32           C  
ATOM   7179  ND2 ASN A 934      34.506  14.141  15.529  1.00 23.32           N  
ATOM   7180  OD1 ASN A 934      33.955  12.025  15.008  1.00 23.32           O  
ATOM   7181  N   GLY A 935      36.763   9.015  16.152  1.00 20.22           N  
ATOM   7182  CA  GLY A 935      37.885   8.458  15.413  1.00 20.22           C  
ATOM   7183  C   GLY A 935      37.660   8.437  13.913  1.00 20.22           C  
ATOM   7184  O   GLY A 935      36.624   7.964  13.442  1.00 20.22           O  
ATOM   7185  N   SER A 936      37.922   9.611  13.130  1.00 21.00           N  
ATOM   7186  CA  SER A 936      38.271  10.300  11.891  1.00 21.00           C  
ATOM   7187  C   SER A 936      39.095   9.403  10.974  1.00 21.00           C  
ATOM   7188  CB  SER A 936      39.045  11.584  12.191  1.00 21.00           C  
ATOM   7189  O   SER A 936      40.078   8.798  11.407  1.00 21.00           O  
ATOM   7190  OG  SER A 936      40.401  11.458  11.799  1.00 21.00           O  
ATOM   7191  N   GLN A 937      38.593   8.959   9.681  1.00 21.04           N  
ATOM   7192  CA  GLN A 937      38.491   8.349   8.359  1.00 21.04           C  
ATOM   7193  C   GLN A 937      39.169   9.214   7.300  1.00 21.04           C  
ATOM   7194  CB  GLN A 937      37.025   8.116   7.987  1.00 21.04           C  
ATOM   7195  O   GLN A 937      38.663  10.281   6.945  1.00 21.04           O  
ATOM   7196  CG  GLN A 937      36.464   6.795   8.495  1.00 21.04           C  
ATOM   7197  CD  GLN A 937      35.100   6.474   7.913  1.00 21.04           C  
ATOM   7198  NE2 GLN A 937      34.455   5.444   8.450  1.00 21.04           N  
ATOM   7199  OE1 GLN A 937      34.630   7.147   6.990  1.00 21.04           O  
ATOM   7200  N   THR A 938      40.527   9.583   7.456  1.00 19.61           N  
ATOM   7201  CA  THR A 938      41.070  10.099   6.204  1.00 19.61           C  
ATOM   7202  C   THR A 938      42.416   9.452   5.890  1.00 19.61           C  
ATOM   7203  CB  THR A 938      41.233  11.629   6.255  1.00 19.61           C  
ATOM   7204  O   THR A 938      43.297   9.391   6.750  1.00 19.61           O  
ATOM   7205  CG2 THR A 938      39.912  12.333   5.962  1.00 19.61           C  
ATOM   7206  OG1 THR A 938      41.686  12.013   7.559  1.00 19.61           O  
ATOM   7207  N   THR A 939      42.587   8.264   5.135  1.00 19.97           N  
ATOM   7208  CA  THR A 939      43.375   8.119   3.916  1.00 19.97           C  
ATOM   7209  C   THR A 939      43.677   6.650   3.638  1.00 19.97           C  
ATOM   7210  CB  THR A 939      44.694   8.909   4.006  1.00 19.97           C  
ATOM   7211  O   THR A 939      44.175   5.937   4.513  1.00 19.97           O  
ATOM   7212  CG2 THR A 939      44.565  10.273   3.335  1.00 19.97           C  
ATOM   7213  OG1 THR A 939      45.037   9.098   5.385  1.00 19.97           O  
ATOM   7214  N   VAL A 940      42.849   5.845   2.894  1.00 19.57           N  
ATOM   7215  CA  VAL A 940      43.632   4.803   2.238  1.00 19.57           C  
ATOM   7216  C   VAL A 940      42.937   4.368   0.950  1.00 19.57           C  
ATOM   7217  CB  VAL A 940      43.846   3.585   3.165  1.00 19.57           C  
ATOM   7218  O   VAL A 940      41.779   3.943   0.975  1.00 19.57           O  
ATOM   7219  CG1 VAL A 940      44.717   2.533   2.481  1.00 19.57           C  
ATOM   7220  CG2 VAL A 940      44.473   4.025   4.487  1.00 19.57           C  
ATOM   7221  N   SER A 941      43.005   5.100  -0.159  1.00 18.93           N  
ATOM   7222  CA  SER A 941      43.220   4.787  -1.568  1.00 18.93           C  
ATOM   7223  C   SER A 941      44.250   3.674  -1.736  1.00 18.93           C  
ATOM   7224  CB  SER A 941      43.673   6.032  -2.331  1.00 18.93           C  
ATOM   7225  O   SER A 941      45.417   3.842  -1.377  1.00 18.93           O  
ATOM   7226  OG  SER A 941      44.678   6.725  -1.611  1.00 18.93           O  
ATOM   7227  N   GLY A 942      43.923   2.456  -1.201  1.00 19.96           N  
ATOM   7228  CA  GLY A 942      44.676   1.377  -1.820  1.00 19.96           C  
ATOM   7229  C   GLY A 942      44.348   0.013  -1.245  1.00 19.96           C  
ATOM   7230  O   GLY A 942      44.494  -0.211  -0.041  1.00 19.96           O  
ATOM   7231  N   ILE A 943      43.053  -0.528  -1.373  1.00 18.72           N  
ATOM   7232  CA  ILE A 943      43.029  -1.987  -1.341  1.00 18.72           C  
ATOM   7233  C   ILE A 943      41.717  -2.494  -1.933  1.00 18.72           C  
ATOM   7234  CB  ILE A 943      43.212  -2.523   0.096  1.00 18.72           C  
ATOM   7235  O   ILE A 943      40.637  -2.042  -1.546  1.00 18.72           O  
ATOM   7236  CG1 ILE A 943      44.499  -1.966   0.715  1.00 18.72           C  
ATOM   7237  CG2 ILE A 943      43.219  -4.055   0.104  1.00 18.72           C  
ATOM   7238  CD1 ILE A 943      44.692  -2.336   2.179  1.00 18.72           C  
ATOM   7239  N   SER A 944      41.622  -3.035  -3.216  1.00 19.26           N  
ATOM   7240  CA  SER A 944      41.022  -4.157  -3.931  1.00 19.26           C  
ATOM   7241  C   SER A 944      40.755  -5.331  -2.994  1.00 19.26           C  
ATOM   7242  CB  SER A 944      41.927  -4.607  -5.079  1.00 19.26           C  
ATOM   7243  O   SER A 944      41.623  -5.714  -2.207  1.00 19.26           O  
ATOM   7244  OG  SER A 944      43.195  -5.012  -4.591  1.00 19.26           O  
ATOM   7245  N   GLY A 945      39.578  -5.432  -2.251  1.00 19.69           N  
ATOM   7246  CA  GLY A 945      38.912  -6.709  -2.050  1.00 19.69           C  
ATOM   7247  C   GLY A 945      38.349  -6.875  -0.651  1.00 19.69           C  
ATOM   7248  O   GLY A 945      39.097  -7.097   0.303  1.00 19.69           O  
ATOM   7249  N   TYR A 946      37.577  -5.950  -0.057  1.00 19.70           N  
ATOM   7250  CA  TYR A 946      36.900  -6.182   1.213  1.00 19.70           C  
ATOM   7251  C   TYR A 946      35.697  -7.100   1.031  1.00 19.70           C  
ATOM   7252  CB  TYR A 946      36.455  -4.855   1.836  1.00 19.70           C  
ATOM   7253  O   TYR A 946      34.753  -6.760   0.313  1.00 19.70           O  
ATOM   7254  CG  TYR A 946      37.139  -4.538   3.143  1.00 19.70           C  
ATOM   7255  CD1 TYR A 946      36.562  -4.898   4.359  1.00 19.70           C  
ATOM   7256  CD2 TYR A 946      38.363  -3.877   3.165  1.00 19.70           C  
ATOM   7257  CE1 TYR A 946      37.189  -4.605   5.566  1.00 19.70           C  
ATOM   7258  CE2 TYR A 946      38.998  -3.580   4.366  1.00 19.70           C  
ATOM   7259  OH  TYR A 946      39.028  -3.656   6.752  1.00 19.70           O  
ATOM   7260  CZ  TYR A 946      38.404  -3.948   5.560  1.00 19.70           C  
ATOM   7261  N   VAL A 947      35.738  -8.405   0.725  1.00 20.75           N  
ATOM   7262  CA  VAL A 947      34.780  -9.504   0.766  1.00 20.75           C  
ATOM   7263  C   VAL A 947      34.510  -9.901   2.216  1.00 20.75           C  
ATOM   7264  CB  VAL A 947      35.282 -10.726  -0.036  1.00 20.75           C  
ATOM   7265  O   VAL A 947      35.417 -10.345   2.923  1.00 20.75           O  
ATOM   7266  CG1 VAL A 947      34.159 -11.743  -0.231  1.00 20.75           C  
ATOM   7267  CG2 VAL A 947      35.846 -10.282  -1.385  1.00 20.75           C  
ATOM   7268  N   GLY A 948      34.059  -9.049   3.182  1.00 21.16           N  
ATOM   7269  CA  GLY A 948      33.881  -9.509   4.551  1.00 21.16           C  
ATOM   7270  C   GLY A 948      32.519 -10.128   4.799  1.00 21.16           C  
ATOM   7271  O   GLY A 948      31.519  -9.691   4.227  1.00 21.16           O  
ATOM   7272  N   ALA A 949      32.391 -11.475   4.780  1.00 24.25           N  
ATOM   7273  CA  ALA A 949      31.416 -12.423   5.312  1.00 24.25           C  
ATOM   7274  C   ALA A 949      30.781 -11.894   6.595  1.00 24.25           C  
ATOM   7275  CB  ALA A 949      32.073 -13.777   5.565  1.00 24.25           C  
ATOM   7276  O   ALA A 949      31.483 -11.589   7.562  1.00 24.25           O  
ATOM   7277  N   LEU A 950      29.673 -11.035   6.611  1.00 24.46           N  
ATOM   7278  CA  LEU A 950      29.052 -10.514   7.824  1.00 24.46           C  
ATOM   7279  C   LEU A 950      28.066 -11.521   8.406  1.00 24.46           C  
ATOM   7280  CB  LEU A 950      28.338  -9.191   7.535  1.00 24.46           C  
ATOM   7281  O   LEU A 950      27.349 -12.195   7.663  1.00 24.46           O  
ATOM   7282  CG  LEU A 950      29.231  -7.962   7.358  1.00 24.46           C  
ATOM   7283  CD1 LEU A 950      28.557  -6.944   6.445  1.00 24.46           C  
ATOM   7284  CD2 LEU A 950      29.559  -7.341   8.712  1.00 24.46           C  
ATOM   7285  N   SER A 951      28.256 -12.000   9.544  1.00 29.06           N  
ATOM   7286  CA  SER A 951      27.249 -12.722  10.315  1.00 29.06           C  
ATOM   7287  C   SER A 951      25.974 -11.899  10.466  1.00 29.06           C  
ATOM   7288  CB  SER A 951      27.794 -13.092  11.695  1.00 29.06           C  
ATOM   7289  O   SER A 951      25.982 -10.686  10.248  1.00 29.06           O  
ATOM   7290  OG  SER A 951      27.810 -11.961  12.549  1.00 29.06           O  
ATOM   7291  N   THR A 952      24.686 -12.484  10.409  1.00 30.15           N  
ATOM   7292  CA  THR A 952      23.359 -11.909  10.601  1.00 30.15           C  
ATOM   7293  C   THR A 952      23.361 -10.919  11.762  1.00 30.15           C  
ATOM   7294  CB  THR A 952      22.307 -13.004  10.857  1.00 30.15           C  
ATOM   7295  O   THR A 952      22.726  -9.865  11.687  1.00 30.15           O  
ATOM   7296  CG2 THR A 952      21.469 -13.264   9.610  1.00 30.15           C  
ATOM   7297  OG1 THR A 952      22.971 -14.216  11.235  1.00 30.15           O  
ATOM   7298  N   SER A 953      24.134 -11.054  12.801  1.00 30.87           N  
ATOM   7299  CA  SER A 953      24.199 -10.090  13.894  1.00 30.87           C  
ATOM   7300  C   SER A 953      25.074  -8.896  13.527  1.00 30.87           C  
ATOM   7301  CB  SER A 953      24.734 -10.754  15.163  1.00 30.87           C  
ATOM   7302  O   SER A 953      24.783  -7.763  13.915  1.00 30.87           O  
ATOM   7303  OG  SER A 953      25.967 -11.406  14.909  1.00 30.87           O  
ATOM   7304  N   GLN A 954      26.006  -8.997  12.592  1.00 28.02           N  
ATOM   7305  CA  GLN A 954      26.834  -7.883  12.141  1.00 28.02           C  
ATOM   7306  C   GLN A 954      26.131  -7.081  11.051  1.00 28.02           C  
ATOM   7307  CB  GLN A 954      28.185  -8.390  11.632  1.00 28.02           C  
ATOM   7308  O   GLN A 954      26.340  -5.872  10.928  1.00 28.02           O  
ATOM   7309  CG  GLN A 954      29.149  -8.790  12.740  1.00 28.02           C  
ATOM   7310  CD  GLN A 954      30.454  -9.353  12.208  1.00 28.02           C  
ATOM   7311  NE2 GLN A 954      31.487  -9.345  13.043  1.00 28.02           N  
ATOM   7312  OE1 GLN A 954      30.532  -9.792  11.057  1.00 28.02           O  
ATOM   7313  N   TRP A 955      25.161  -7.642  10.284  1.00 27.22           N  
ATOM   7314  CA  TRP A 955      24.336  -6.926   9.316  1.00 27.22           C  
ATOM   7315  C   TRP A 955      23.326  -6.027  10.020  1.00 27.22           C  
ATOM   7316  CB  TRP A 955      23.609  -7.911   8.396  1.00 27.22           C  
ATOM   7317  O   TRP A 955      23.134  -4.873   9.629  1.00 27.22           O  
ATOM   7318  CG  TRP A 955      23.033  -7.281   7.164  1.00 27.22           C  
ATOM   7319  CD1 TRP A 955      23.722  -6.693   6.140  1.00 27.22           C  
ATOM   7320  CD2 TRP A 955      21.646  -7.174   6.827  1.00 27.22           C  
ATOM   7321  CE2 TRP A 955      21.568  -6.509   5.584  1.00 27.22           C  
ATOM   7322  CE3 TRP A 955      20.461  -7.578   7.457  1.00 27.22           C  
ATOM   7323  NE1 TRP A 955      22.847  -6.226   5.187  1.00 27.22           N  
ATOM   7324  CH2 TRP A 955      19.205  -6.642   5.595  1.00 27.22           C  
ATOM   7325  CZ2 TRP A 955      20.349  -6.237   4.958  1.00 27.22           C  
ATOM   7326  CZ3 TRP A 955      19.249  -7.307   6.832  1.00 27.22           C  
ATOM   7327  N   ALA A 956      22.706  -6.445  11.187  1.00 27.85           N  
ATOM   7328  CA  ALA A 956      21.792  -5.597  11.948  1.00 27.85           C  
ATOM   7329  C   ALA A 956      22.543  -4.458  12.633  1.00 27.85           C  
ATOM   7330  CB  ALA A 956      21.032  -6.426  12.980  1.00 27.85           C  
ATOM   7331  O   ALA A 956      22.037  -3.337  12.722  1.00 27.85           O  
ATOM   7332  N   GLU A 957      23.800  -4.535  12.838  1.00 27.34           N  
ATOM   7333  CA  GLU A 957      24.554  -3.501  13.540  1.00 27.34           C  
ATOM   7334  C   GLU A 957      25.263  -2.573  12.559  1.00 27.34           C  
ATOM   7335  CB  GLU A 957      25.570  -4.131  14.496  1.00 27.34           C  
ATOM   7336  O   GLU A 957      25.447  -1.387  12.840  1.00 27.34           O  
ATOM   7337  CG  GLU A 957      25.019  -4.399  15.889  1.00 27.34           C  
ATOM   7338  CD  GLU A 957      26.029  -5.057  16.817  1.00 27.34           C  
ATOM   7339  OE1 GLU A 957      25.683  -5.342  17.986  1.00 27.34           O  
ATOM   7340  OE2 GLU A 957      27.175  -5.287  16.372  1.00 27.34           O  
ATOM   7341  N   ASN A 958      25.437  -2.910  11.249  1.00 25.32           N  
ATOM   7342  CA  ASN A 958      26.182  -1.991  10.396  1.00 25.32           C  
ATOM   7343  C   ASN A 958      25.317  -1.453   9.260  1.00 25.32           C  
ATOM   7344  CB  ASN A 958      27.431  -2.673   9.834  1.00 25.32           C  
ATOM   7345  O   ASN A 958      25.725  -0.539   8.542  1.00 25.32           O  
ATOM   7346  CG  ASN A 958      28.542  -2.794  10.859  1.00 25.32           C  
ATOM   7347  ND2 ASN A 958      29.442  -3.747  10.649  1.00 25.32           N  
ATOM   7348  OD1 ASN A 958      28.590  -2.037  11.832  1.00 25.32           O  
ATOM   7349  N   THR A 959      23.981  -1.907   9.239  1.00 25.23           N  
ATOM   7350  CA  THR A 959      23.061  -1.319   8.272  1.00 25.23           C  
ATOM   7351  C   THR A 959      21.731  -0.970   8.934  1.00 25.23           C  
ATOM   7352  CB  THR A 959      22.814  -2.269   7.086  1.00 25.23           C  
ATOM   7353  O   THR A 959      21.395  -1.514   9.987  1.00 25.23           O  
ATOM   7354  CG2 THR A 959      24.097  -2.512   6.299  1.00 25.23           C  
ATOM   7355  OG1 THR A 959      22.325  -3.523   7.580  1.00 25.23           O  
ATOM   7356  N   ASN A 960      21.338   0.327   9.075  1.00 29.27           N  
ATOM   7357  CA  ASN A 960      20.017   0.783   9.494  1.00 29.27           C  
ATOM   7358  C   ASN A 960      18.926  -0.197   9.073  1.00 29.27           C  
ATOM   7359  CB  ASN A 960      19.726   2.175   8.929  1.00 29.27           C  
ATOM   7360  O   ASN A 960      17.737   0.114   9.165  1.00 29.27           O  
ATOM   7361  CG  ASN A 960      20.376   3.281   9.738  1.00 29.27           C  
ATOM   7362  ND2 ASN A 960      20.593   4.428   9.106  1.00 29.27           N  
ATOM   7363  OD1 ASN A 960      20.681   3.105  10.920  1.00 29.27           O  
ATOM   7364  N   TYR A 961      19.165  -1.561   8.752  1.00 26.56           N  
ATOM   7365  CA  TYR A 961      18.128  -2.461   8.261  1.00 26.56           C  
ATOM   7366  C   TYR A 961      17.862  -3.582   9.259  1.00 26.56           C  
ATOM   7367  CB  TYR A 961      18.528  -3.053   6.906  1.00 26.56           C  
ATOM   7368  O   TYR A 961      18.777  -4.319   9.633  1.00 26.56           O  
ATOM   7369  CG  TYR A 961      18.625  -2.029   5.801  1.00 26.56           C  
ATOM   7370  CD1 TYR A 961      17.479  -1.463   5.247  1.00 26.56           C  
ATOM   7371  CD2 TYR A 961      19.862  -1.627   5.309  1.00 26.56           C  
ATOM   7372  CE1 TYR A 961      17.564  -0.521   4.227  1.00 26.56           C  
ATOM   7373  CE2 TYR A 961      19.958  -0.685   4.290  1.00 26.56           C  
ATOM   7374  OH  TYR A 961      18.895   0.794   2.747  1.00 26.56           O  
ATOM   7375  CZ  TYR A 961      18.805  -0.138   3.756  1.00 26.56           C  
ATOM   7376  N   GLY A 962      17.220  -3.339  10.372  1.00 23.41           N  
ATOM   7377  CA  GLY A 962      16.812  -4.168  11.494  1.00 23.41           C  
ATOM   7378  C   GLY A 962      16.042  -5.405  11.073  1.00 23.41           C  
ATOM   7379  O   GLY A 962      15.289  -5.372  10.098  1.00 23.41           O  
ATOM   7380  N   MET A 963      16.571  -6.710  11.119  1.00 25.56           N  
ATOM   7381  CA  MET A 963      15.761  -7.922  11.027  1.00 25.56           C  
ATOM   7382  C   MET A 963      14.948  -8.131  12.300  1.00 25.56           C  
ATOM   7383  CB  MET A 963      16.647  -9.142  10.766  1.00 25.56           C  
ATOM   7384  O   MET A 963      14.996  -9.204  12.903  1.00 25.56           O  
ATOM   7385  CG  MET A 963      17.014  -9.331   9.304  1.00 25.56           C  
ATOM   7386  SD  MET A 963      17.682 -11.005   8.957  1.00 25.56           S  
ATOM   7387  CE  MET A 963      18.479 -10.706   7.355  1.00 25.56           C  
ATOM   7388  N   THR A 964      14.494  -7.023  13.010  1.00 25.73           N  
ATOM   7389  CA  THR A 964      13.584  -7.195  14.137  1.00 25.73           C  
ATOM   7390  C   THR A 964      12.145  -7.344  13.653  1.00 25.73           C  
ATOM   7391  CB  THR A 964      13.679  -6.012  15.118  1.00 25.73           C  
ATOM   7392  O   THR A 964      11.793  -6.854  12.578  1.00 25.73           O  
ATOM   7393  CG2 THR A 964      14.953  -6.090  15.953  1.00 25.73           C  
ATOM   7394  OG1 THR A 964      13.681  -4.785  14.378  1.00 25.73           O  
ATOM   7395  N   GLY A 965      11.603  -8.591  13.592  1.00 26.42           N  
ATOM   7396  CA  GLY A 965      10.186  -8.911  13.506  1.00 26.42           C  
ATOM   7397  C   GLY A 965       9.324  -7.711  13.164  1.00 26.42           C  
ATOM   7398  O   GLY A 965       8.121  -7.850  12.932  1.00 26.42           O  
ATOM   7399  N   SER A 966      10.038  -6.524  12.954  1.00 25.83           N  
ATOM   7400  CA  SER A 966       9.262  -5.408  12.424  1.00 25.83           C  
ATOM   7401  C   SER A 966       9.932  -4.803  11.195  1.00 25.83           C  
ATOM   7402  CB  SER A 966       9.072  -4.331  13.493  1.00 25.83           C  
ATOM   7403  O   SER A 966      10.991  -4.181  11.301  1.00 25.83           O  
ATOM   7404  OG  SER A 966      10.274  -3.607  13.696  1.00 25.83           O  
ATOM   7405  N   LEU A 967      10.164  -5.609  10.101  1.00 26.73           N  
ATOM   7406  CA  LEU A 967      10.692  -5.728   8.746  1.00 26.73           C  
ATOM   7407  C   LEU A 967      10.512  -4.424   7.976  1.00 26.73           C  
ATOM   7408  CB  LEU A 967      10.001  -6.874   8.001  1.00 26.73           C  
ATOM   7409  O   LEU A 967       9.396  -3.911   7.868  1.00 26.73           O  
ATOM   7410  CG  LEU A 967      10.250  -8.282   8.543  1.00 26.73           C  
ATOM   7411  CD1 LEU A 967       9.205  -9.251   8.000  1.00 26.73           C  
ATOM   7412  CD2 LEU A 967      11.657  -8.752   8.189  1.00 26.73           C  
ATOM   7413  N   GLN A 968      11.389  -3.345   8.111  1.00 26.09           N  
ATOM   7414  CA  GLN A 968      11.334  -2.078   7.391  1.00 26.09           C  
ATOM   7415  C   GLN A 968      11.719  -2.261   5.925  1.00 26.09           C  
ATOM   7416  CB  GLN A 968      12.250  -1.045   8.049  1.00 26.09           C  
ATOM   7417  O   GLN A 968      12.682  -2.966   5.615  1.00 26.09           O  
ATOM   7418  CG  GLN A 968      11.725  -0.515   9.377  1.00 26.09           C  
ATOM   7419  CD  GLN A 968      11.698   1.001   9.434  1.00 26.09           C  
ATOM   7420  NE2 GLN A 968      10.864   1.546  10.313  1.00 26.09           N  
ATOM   7421  OE1 GLN A 968      12.423   1.676   8.696  1.00 26.09           O  
ATOM   7422  N   PRO A 969      10.892  -1.860   4.944  1.00 26.05           N  
ATOM   7423  CA  PRO A 969      10.910  -1.970   3.483  1.00 26.05           C  
ATOM   7424  C   PRO A 969      12.157  -1.347   2.860  1.00 26.05           C  
ATOM   7425  CB  PRO A 969       9.650  -1.212   3.057  1.00 26.05           C  
ATOM   7426  O   PRO A 969      12.689  -0.365   3.385  1.00 26.05           O  
ATOM   7427  CG  PRO A 969       9.139  -0.583   4.313  1.00 26.05           C  
ATOM   7428  CD  PRO A 969       9.978  -1.064   5.462  1.00 26.05           C  
ATOM   7429  N   ILE A 970      12.933  -2.008   1.892  1.00 31.21           N  
ATOM   7430  CA  ILE A 970      14.062  -1.560   1.084  1.00 31.21           C  
ATOM   7431  C   ILE A 970      13.566  -0.642  -0.031  1.00 31.21           C  
ATOM   7432  CB  ILE A 970      14.839  -2.755   0.488  1.00 31.21           C  
ATOM   7433  O   ILE A 970      14.249   0.314  -0.406  1.00 31.21           O  
ATOM   7434  CG1 ILE A 970      15.391  -3.645   1.608  1.00 31.21           C  
ATOM   7435  CG2 ILE A 970      15.965  -2.264  -0.427  1.00 31.21           C  
ATOM   7436  CD1 ILE A 970      16.008  -4.947   1.116  1.00 31.21           C  
ATOM   7437  N   ARG A 971      12.147  -0.394  -0.176  1.00 28.61           N  
ATOM   7438  CA  ARG A 971      11.544   0.552  -1.110  1.00 28.61           C  
ATOM   7439  C   ARG A 971      10.166   0.994  -0.628  1.00 28.61           C  
ATOM   7440  CB  ARG A 971      11.438  -0.063  -2.506  1.00 28.61           C  
ATOM   7441  O   ARG A 971       9.422   0.201  -0.047  1.00 28.61           O  
ATOM   7442  CG  ARG A 971      12.765  -0.151  -3.243  1.00 28.61           C  
ATOM   7443  CD  ARG A 971      12.583  -0.620  -4.680  1.00 28.61           C  
ATOM   7444  NE  ARG A 971      13.865  -0.799  -5.355  1.00 28.61           N  
ATOM   7445  NH1 ARG A 971      12.951  -1.123  -7.451  1.00 28.61           N  
ATOM   7446  NH2 ARG A 971      15.225  -1.182  -7.166  1.00 28.61           N  
ATOM   7447  CZ  ARG A 971      14.011  -1.034  -6.656  1.00 28.61           C  
ATOM   7448  N   PRO A 972       9.892   2.325  -0.527  1.00 29.37           N  
ATOM   7449  CA  PRO A 972       8.601   2.763   0.006  1.00 29.37           C  
ATOM   7450  C   PRO A 972       7.416   2.141  -0.730  1.00 29.37           C  
ATOM   7451  CB  PRO A 972       8.633   4.280  -0.195  1.00 29.37           C  
ATOM   7452  O   PRO A 972       6.365   1.907  -0.129  1.00 29.37           O  
ATOM   7453  CG  PRO A 972       9.907   4.541  -0.932  1.00 29.37           C  
ATOM   7454  CD  PRO A 972      10.656   3.246  -1.062  1.00 29.37           C  
ATOM   7455  N   ASN A 973       7.563   1.200  -1.767  1.00 30.17           N  
ATOM   7456  CA  ASN A 973       6.284   0.734  -2.293  1.00 30.17           C  
ATOM   7457  C   ASN A 973       6.326  -0.752  -2.636  1.00 30.17           C  
ATOM   7458  CB  ASN A 973       5.880   1.551  -3.522  1.00 30.17           C  
ATOM   7459  O   ASN A 973       5.320  -1.325  -3.058  1.00 30.17           O  
ATOM   7460  CG  ASN A 973       5.651   3.015  -3.201  1.00 30.17           C  
ATOM   7461  ND2 ASN A 973       5.848   3.878  -4.191  1.00 30.17           N  
ATOM   7462  OD1 ASN A 973       5.301   3.368  -2.071  1.00 30.17           O  
ATOM   7463  N   VAL A 974       7.487  -1.494  -2.391  1.00 27.37           N  
ATOM   7464  CA  VAL A 974       7.614  -2.944  -2.491  1.00 27.37           C  
ATOM   7465  C   VAL A 974       8.365  -3.482  -1.275  1.00 27.37           C  
ATOM   7466  CB  VAL A 974       8.336  -3.362  -3.791  1.00 27.37           C  
ATOM   7467  O   VAL A 974       9.448  -2.994  -0.941  1.00 27.37           O  
ATOM   7468  CG1 VAL A 974       8.381  -4.884  -3.918  1.00 27.37           C  
ATOM   7469  CG2 VAL A 974       7.647  -2.743  -5.006  1.00 27.37           C  
ATOM   7470  N   LYS A 975       7.653  -4.222  -0.286  1.00 29.38           N  
ATOM   7471  CA  LYS A 975       8.287  -4.780   0.904  1.00 29.38           C  
ATOM   7472  C   LYS A 975       9.072  -6.045   0.567  1.00 29.38           C  
ATOM   7473  CB  LYS A 975       7.241  -5.083   1.978  1.00 29.38           C  
ATOM   7474  O   LYS A 975       8.502  -7.023   0.079  1.00 29.38           O  
ATOM   7475  CG  LYS A 975       6.687  -3.846   2.669  1.00 29.38           C  
ATOM   7476  CD  LYS A 975       5.732  -4.216   3.797  1.00 29.38           C  
ATOM   7477  CE  LYS A 975       5.096  -2.981   4.419  1.00 29.38           C  
ATOM   7478  NZ  LYS A 975       4.168  -3.338   5.534  1.00 29.38           N  
ATOM   7479  N   GLU A 976      10.256  -6.094   0.051  1.00 29.58           N  
ATOM   7480  CA  GLU A 976      11.066  -7.282  -0.199  1.00 29.58           C  
ATOM   7481  C   GLU A 976      11.718  -7.786   1.085  1.00 29.58           C  
ATOM   7482  CB  GLU A 976      12.136  -6.990  -1.254  1.00 29.58           C  
ATOM   7483  O   GLU A 976      12.230  -6.995   1.879  1.00 29.58           O  
ATOM   7484  CG  GLU A 976      11.577  -6.754  -2.649  1.00 29.58           C  
ATOM   7485  CD  GLU A 976      12.653  -6.481  -3.688  1.00 29.58           C  
ATOM   7486  OE1 GLU A 976      12.324  -6.390  -4.893  1.00 29.58           O  
ATOM   7487  OE2 GLU A 976      13.835  -6.359  -3.295  1.00 29.58           O  
ATOM   7488  N   TYR A 977      11.492  -9.187   1.410  1.00 36.58           N  
ATOM   7489  CA  TYR A 977      11.992  -9.781   2.645  1.00 36.58           C  
ATOM   7490  C   TYR A 977      12.937 -10.940   2.349  1.00 36.58           C  
ATOM   7491  CB  TYR A 977      10.830 -10.264   3.518  1.00 36.58           C  
ATOM   7492  O   TYR A 977      12.830 -11.584   1.303  1.00 36.58           O  
ATOM   7493  CG  TYR A 977       9.818  -9.189   3.831  1.00 36.58           C  
ATOM   7494  CD1 TYR A 977       9.992  -8.338   4.920  1.00 36.58           C  
ATOM   7495  CD2 TYR A 977       8.687  -9.023   3.040  1.00 36.58           C  
ATOM   7496  CE1 TYR A 977       9.061  -7.347   5.214  1.00 36.58           C  
ATOM   7497  CE2 TYR A 977       7.749  -8.035   3.324  1.00 36.58           C  
ATOM   7498  OH  TYR A 977       7.020  -6.224   4.698  1.00 36.58           O  
ATOM   7499  CZ  TYR A 977       7.945  -7.203   4.412  1.00 36.58           C  
ATOM   7500  N   TYR A 978      14.041 -11.119   3.257  1.00 36.09           N  
ATOM   7501  CA  TYR A 978      14.911 -12.289   3.217  1.00 36.09           C  
ATOM   7502  C   TYR A 978      14.776 -13.113   4.492  1.00 36.09           C  
ATOM   7503  CB  TYR A 978      16.370 -11.868   3.019  1.00 36.09           C  
ATOM   7504  O   TYR A 978      14.898 -12.580   5.598  1.00 36.09           O  
ATOM   7505  CG  TYR A 978      16.642 -11.236   1.675  1.00 36.09           C  
ATOM   7506  CD1 TYR A 978      17.037 -12.010   0.586  1.00 36.09           C  
ATOM   7507  CD2 TYR A 978      16.507  -9.864   1.493  1.00 36.09           C  
ATOM   7508  CE1 TYR A 978      17.291 -11.431  -0.653  1.00 36.09           C  
ATOM   7509  CE2 TYR A 978      16.758  -9.274   0.258  1.00 36.09           C  
ATOM   7510  OH  TYR A 978      17.399  -9.487  -2.031  1.00 36.09           O  
ATOM   7511  CZ  TYR A 978      17.149 -10.065  -0.807  1.00 36.09           C  
ATOM   7512  N   GLY A 979      14.168 -14.434   4.519  1.00 35.69           N  
ATOM   7513  CA  GLY A 979      14.122 -15.192   5.759  1.00 35.69           C  
ATOM   7514  C   GLY A 979      14.376 -16.675   5.562  1.00 35.69           C  
ATOM   7515  O   GLY A 979      14.527 -17.139   4.430  1.00 35.69           O  
ATOM   7516  N   PRO A 980      14.628 -17.447   6.720  1.00 36.62           N  
ATOM   7517  CA  PRO A 980      14.792 -18.902   6.689  1.00 36.62           C  
ATOM   7518  C   PRO A 980      13.610 -19.615   6.035  1.00 36.62           C  
ATOM   7519  CB  PRO A 980      14.905 -19.276   8.169  1.00 36.62           C  
ATOM   7520  O   PRO A 980      12.491 -19.096   6.043  1.00 36.62           O  
ATOM   7521  CG  PRO A 980      14.597 -18.013   8.906  1.00 36.62           C  
ATOM   7522  CD  PRO A 980      14.444 -16.902   7.907  1.00 36.62           C  
ATOM   7523  N   CYS A 981      13.808 -20.625   5.095  1.00 33.15           N  
ATOM   7524  CA  CYS A 981      12.858 -21.433   4.338  1.00 33.15           C  
ATOM   7525  C   CYS A 981      11.727 -21.926   5.233  1.00 33.15           C  
ATOM   7526  CB  CYS A 981      13.564 -22.623   3.690  1.00 33.15           C  
ATOM   7527  O   CYS A 981      10.587 -22.055   4.785  1.00 33.15           O  
ATOM   7528  SG  CYS A 981      14.173 -22.288   2.023  1.00 33.15           S  
ATOM   7529  N   SER A 982      11.861 -22.079   6.534  1.00 33.92           N  
ATOM   7530  CA  SER A 982      10.761 -22.605   7.336  1.00 33.92           C  
ATOM   7531  C   SER A 982       9.667 -21.560   7.527  1.00 33.92           C  
ATOM   7532  CB  SER A 982      11.269 -23.076   8.699  1.00 33.92           C  
ATOM   7533  O   SER A 982       8.509 -21.903   7.773  1.00 33.92           O  
ATOM   7534  OG  SER A 982      11.929 -22.024   9.382  1.00 33.92           O  
ATOM   7535  N   GLN A 983       9.906 -20.343   7.241  1.00 33.20           N  
ATOM   7536  CA  GLN A 983       8.837 -19.375   7.462  1.00 33.20           C  
ATOM   7537  C   GLN A 983       8.165 -18.989   6.147  1.00 33.20           C  
ATOM   7538  CB  GLN A 983       9.379 -18.126   8.160  1.00 33.20           C  
ATOM   7539  O   GLN A 983       7.056 -18.451   6.146  1.00 33.20           O  
ATOM   7540  CG  GLN A 983       9.544 -18.286   9.665  1.00 33.20           C  
ATOM   7541  CD  GLN A 983       9.746 -16.962  10.378  1.00 33.20           C  
ATOM   7542  NE2 GLN A 983       9.921 -17.018  11.694  1.00 33.20           N  
ATOM   7543  OE1 GLN A 983       9.746 -15.898   9.750  1.00 33.20           O  
ATOM   7544  N   ALA A 984       8.711 -19.406   4.890  1.00 31.05           N  
ATOM   7545  CA  ALA A 984       8.161 -18.897   3.636  1.00 31.05           C  
ATOM   7546  C   ALA A 984       7.452 -20.003   2.860  1.00 31.05           C  
ATOM   7547  CB  ALA A 984       9.264 -18.275   2.784  1.00 31.05           C  
ATOM   7548  O   ALA A 984       6.479 -19.745   2.147  1.00 31.05           O  
ATOM   7549  N   VAL A 985       7.405 -21.383   3.231  1.00 27.82           N  
ATOM   7550  CA  VAL A 985       6.729 -22.386   2.415  1.00 27.82           C  
ATOM   7551  C   VAL A 985       6.643 -23.704   3.181  1.00 27.82           C  
ATOM   7552  CB  VAL A 985       7.450 -22.600   1.065  1.00 27.82           C  
ATOM   7553  O   VAL A 985       7.558 -24.056   3.928  1.00 27.82           O  
ATOM   7554  CG1 VAL A 985       6.494 -23.186   0.029  1.00 27.82           C  
ATOM   7555  CG2 VAL A 985       8.046 -21.285   0.565  1.00 27.82           C  
ATOM   7556  N   SER A 986       5.439 -24.286   3.558  1.00 29.72           N  
ATOM   7557  CA  SER A 986       5.097 -25.610   4.067  1.00 29.72           C  
ATOM   7558  C   SER A 986       6.054 -26.672   3.533  1.00 29.72           C  
ATOM   7559  CB  SER A 986       3.660 -25.974   3.694  1.00 29.72           C  
ATOM   7560  O   SER A 986       6.499 -26.593   2.386  1.00 29.72           O  
ATOM   7561  OG  SER A 986       3.542 -26.192   2.299  1.00 29.72           O  
ATOM   7562  N   SER A 987       7.253 -26.884   4.060  1.00 30.69           N  
ATOM   7563  CA  SER A 987       8.297 -27.875   4.297  1.00 30.69           C  
ATOM   7564  C   SER A 987       8.315 -28.933   3.199  1.00 30.69           C  
ATOM   7565  CB  SER A 987       8.103 -28.544   5.658  1.00 30.69           C  
ATOM   7566  O   SER A 987       9.306 -29.647   3.033  1.00 30.69           O  
ATOM   7567  OG  SER A 987       7.114 -29.557   5.584  1.00 30.69           O  
ATOM   7568  N   ALA A 988       7.602 -28.925   2.046  1.00 29.63           N  
ATOM   7569  CA  ALA A 988       7.799 -30.092   1.190  1.00 29.63           C  
ATOM   7570  C   ALA A 988       8.400 -29.691  -0.155  1.00 29.63           C  
ATOM   7571  CB  ALA A 988       6.478 -30.827   0.980  1.00 29.63           C  
ATOM   7572  O   ALA A 988       8.992 -30.520  -0.849  1.00 29.63           O  
ATOM   7573  N   THR A 989       8.994 -28.522  -0.422  1.00 27.97           N  
ATOM   7574  CA  THR A 989       9.670 -28.348  -1.703  1.00 27.97           C  
ATOM   7575  C   THR A 989      11.051 -27.730  -1.507  1.00 27.97           C  
ATOM   7576  CB  THR A 989       8.841 -27.467  -2.657  1.00 27.97           C  
ATOM   7577  O   THR A 989      11.755 -27.448  -2.479  1.00 27.97           O  
ATOM   7578  CG2 THR A 989       7.833 -28.302  -3.441  1.00 27.97           C  
ATOM   7579  OG1 THR A 989       8.136 -26.480  -1.894  1.00 27.97           O  
ATOM   7580  N   CYS A 990      11.783 -28.063  -0.344  1.00 27.17           N  
ATOM   7581  CA  CYS A 990      13.118 -27.540  -0.077  1.00 27.17           C  
ATOM   7582  C   CYS A 990      14.189 -28.542  -0.491  1.00 27.17           C  
ATOM   7583  CB  CYS A 990      13.273 -27.196   1.404  1.00 27.17           C  
ATOM   7584  O   CYS A 990      15.104 -28.834   0.281  1.00 27.17           O  
ATOM   7585  SG  CYS A 990      12.656 -25.555   1.839  1.00 27.17           S  
ATOM   7586  N   GLY A 991      14.077 -29.198  -1.701  1.00 24.22           N  
ATOM   7587  CA  GLY A 991      15.108 -30.170  -2.029  1.00 24.22           C  
ATOM   7588  C   GLY A 991      16.211 -29.599  -2.900  1.00 24.22           C  
ATOM   7589  O   GLY A 991      15.987 -29.296  -4.074  1.00 24.22           O  
ATOM   7590  N   PHE A 992      16.848 -28.382  -2.587  1.00 26.26           N  
ATOM   7591  CA  PHE A 992      18.002 -28.027  -3.405  1.00 26.26           C  
ATOM   7592  C   PHE A 992      19.293 -28.162  -2.607  1.00 26.26           C  
ATOM   7593  CB  PHE A 992      17.863 -26.598  -3.940  1.00 26.26           C  
ATOM   7594  O   PHE A 992      19.439 -27.555  -1.544  1.00 26.26           O  
ATOM   7595  CG  PHE A 992      17.255 -26.522  -5.315  1.00 26.26           C  
ATOM   7596  CD1 PHE A 992      18.039 -26.703  -6.448  1.00 26.26           C  
ATOM   7597  CD2 PHE A 992      15.899 -26.269  -5.474  1.00 26.26           C  
ATOM   7598  CE1 PHE A 992      17.479 -26.633  -7.721  1.00 26.26           C  
ATOM   7599  CE2 PHE A 992      15.332 -26.197  -6.743  1.00 26.26           C  
ATOM   7600  CZ  PHE A 992      16.124 -26.379  -7.866  1.00 26.26           C  
ATOM   7601  N   ALA A 993      19.942 -29.379  -2.453  1.00 22.58           N  
ATOM   7602  CA  ALA A 993      21.227 -29.882  -1.975  1.00 22.58           C  
ATOM   7603  C   ALA A 993      22.381 -29.298  -2.786  1.00 22.58           C  
ATOM   7604  CB  ALA A 993      21.258 -31.407  -2.035  1.00 22.58           C  
ATOM   7605  O   ALA A 993      22.508 -29.572  -3.982  1.00 22.58           O  
ATOM   7606  N   GLY A 994      22.702 -27.928  -2.909  1.00 25.46           N  
ATOM   7607  CA  GLY A 994      23.990 -27.496  -3.428  1.00 25.46           C  
ATOM   7608  C   GLY A 994      24.847 -26.795  -2.391  1.00 25.46           C  
ATOM   7609  O   GLY A 994      24.329 -26.269  -1.403  1.00 25.46           O  
ATOM   7610  N   ALA A 995      26.115 -27.249  -2.034  1.00 24.60           N  
ATOM   7611  CA  ALA A 995      27.459 -27.184  -1.468  1.00 24.60           C  
ATOM   7612  C   ALA A 995      27.805 -25.761  -1.037  1.00 24.60           C  
ATOM   7613  CB  ALA A 995      28.486 -27.695  -2.475  1.00 24.60           C  
ATOM   7614  O   ALA A 995      28.917 -25.499  -0.573  1.00 24.60           O  
ATOM   7615  N   GLY A 996      26.971 -24.884  -0.170  1.00 24.07           N  
ATOM   7616  CA  GLY A 996      27.437 -23.671   0.484  1.00 24.07           C  
ATOM   7617  C   GLY A 996      27.063 -23.604   1.952  1.00 24.07           C  
ATOM   7618  O   GLY A 996      26.202 -24.356   2.414  1.00 24.07           O  
ATOM   7619  N   GLN A 997      27.987 -23.330   2.860  1.00 26.83           N  
ATOM   7620  CA  GLN A 997      27.924 -23.050   4.290  1.00 26.83           C  
ATOM   7621  C   GLN A 997      26.635 -22.317   4.651  1.00 26.83           C  
ATOM   7622  CB  GLN A 997      29.136 -22.227   4.730  1.00 26.83           C  
ATOM   7623  O   GLN A 997      26.188 -21.436   3.914  1.00 26.83           O  
ATOM   7624  CG  GLN A 997      30.399 -23.053   4.935  1.00 26.83           C  
ATOM   7625  CD  GLN A 997      31.437 -22.339   5.779  1.00 26.83           C  
ATOM   7626  NE2 GLN A 997      32.538 -23.024   6.069  1.00 26.83           N  
ATOM   7627  OE1 GLN A 997      31.252 -21.181   6.167  1.00 26.83           O  
ATOM   7628  N   ASP A 998      25.712 -22.822   5.529  1.00 29.53           N  
ATOM   7629  CA  ASP A 998      24.534 -22.337   6.242  1.00 29.53           C  
ATOM   7630  C   ASP A 998      24.730 -20.896   6.709  1.00 29.53           C  
ATOM   7631  CB  ASP A 998      24.221 -23.239   7.437  1.00 29.53           C  
ATOM   7632  O   ASP A 998      25.778 -20.554   7.261  1.00 29.53           O  
ATOM   7633  CG  ASP A 998      23.418 -24.471   7.056  1.00 29.53           C  
ATOM   7634  OD1 ASP A 998      22.869 -24.518   5.934  1.00 29.53           O  
ATOM   7635  OD2 ASP A 998      23.332 -25.402   7.886  1.00 29.53           O  
ATOM   7636  N   GLY A 999      24.088 -19.810   6.102  1.00 31.97           N  
ATOM   7637  CA  GLY A 999      23.905 -18.568   6.835  1.00 31.97           C  
ATOM   7638  C   GLY A 999      24.793 -17.444   6.335  1.00 31.97           C  
ATOM   7639  O   GLY A 999      24.970 -16.434   7.020  1.00 31.97           O  
ATOM   7640  N   GLU A1000      25.264 -17.399   5.006  1.00 30.67           N  
ATOM   7641  CA  GLU A1000      26.160 -16.344   4.543  1.00 30.67           C  
ATOM   7642  C   GLU A1000      25.519 -15.529   3.423  1.00 30.67           C  
ATOM   7643  CB  GLU A1000      27.489 -16.937   4.067  1.00 30.67           C  
ATOM   7644  O   GLU A1000      24.901 -16.089   2.516  1.00 30.67           O  
ATOM   7645  CG  GLU A1000      28.566 -16.972   5.141  1.00 30.67           C  
ATOM   7646  CD  GLU A1000      29.903 -17.487   4.633  1.00 30.67           C  
ATOM   7647  OE1 GLU A1000      30.891 -17.473   5.403  1.00 30.67           O  
ATOM   7648  OE2 GLU A1000      29.964 -17.906   3.456  1.00 30.67           O  
ATOM   7649  N   ILE A1001      25.371 -14.132   3.530  1.00 31.95           N  
ATOM   7650  CA  ILE A1001      25.003 -13.148   2.518  1.00 31.95           C  
ATOM   7651  C   ILE A1001      26.225 -12.315   2.140  1.00 31.95           C  
ATOM   7652  CB  ILE A1001      23.860 -12.232   3.010  1.00 31.95           C  
ATOM   7653  O   ILE A1001      26.933 -11.808   3.014  1.00 31.95           O  
ATOM   7654  CG1 ILE A1001      22.622 -13.064   3.364  1.00 31.95           C  
ATOM   7655  CG2 ILE A1001      23.525 -11.173   1.955  1.00 31.95           C  
ATOM   7656  CD1 ILE A1001      21.514 -12.268   4.038  1.00 31.95           C  
ATOM   7657  N   VAL A1002      26.685 -12.390   0.839  1.00 31.20           N  
ATOM   7658  CA  VAL A1002      27.756 -11.529   0.349  1.00 31.20           C  
ATOM   7659  C   VAL A1002      27.160 -10.275  -0.288  1.00 31.20           C  
ATOM   7660  CB  VAL A1002      28.657 -12.266  -0.668  1.00 31.20           C  
ATOM   7661  O   VAL A1002      26.325 -10.366  -1.190  1.00 31.20           O  
ATOM   7662  CG1 VAL A1002      29.794 -11.361  -1.137  1.00 31.20           C  
ATOM   7663  CG2 VAL A1002      29.210 -13.551  -0.055  1.00 31.20           C  
ATOM   7664  N   VAL A1003      27.543  -9.007   0.263  1.00 29.14           N  
ATOM   7665  CA  VAL A1003      27.010  -7.734  -0.212  1.00 29.14           C  
ATOM   7666  C   VAL A1003      28.146  -6.865  -0.747  1.00 29.14           C  
ATOM   7667  CB  VAL A1003      26.247  -6.987   0.904  1.00 29.14           C  
ATOM   7668  O   VAL A1003      29.247  -6.860  -0.191  1.00 29.14           O  
ATOM   7669  CG1 VAL A1003      25.507  -5.777   0.335  1.00 29.14           C  
ATOM   7670  CG2 VAL A1003      25.273  -7.930   1.607  1.00 29.14           C  
ATOM   7671  N   GLU A1004      27.888  -6.270  -1.828  1.00 28.59           N  
ATOM   7672  CA  GLU A1004      28.758  -5.187  -2.278  1.00 28.59           C  
ATOM   7673  C   GLU A1004      28.596  -3.949  -1.401  1.00 28.59           C  
ATOM   7674  CB  GLU A1004      28.469  -4.838  -3.740  1.00 28.59           C  
ATOM   7675  O   GLU A1004      27.487  -3.434  -1.244  1.00 28.59           O  
ATOM   7676  CG  GLU A1004      29.627  -4.149  -4.448  1.00 28.59           C  
ATOM   7677  CD  GLU A1004      29.257  -3.612  -5.821  1.00 28.59           C  
ATOM   7678  OE1 GLU A1004      30.132  -3.029  -6.501  1.00 28.59           O  
ATOM   7679  OE2 GLU A1004      28.082  -3.775  -6.220  1.00 28.59           O  
ATOM   7680  N   PRO A1005      29.567  -3.444  -0.711  1.00 24.89           N  
ATOM   7681  CA  PRO A1005      29.492  -2.331   0.239  1.00 24.89           C  
ATOM   7682  C   PRO A1005      29.130  -1.007  -0.430  1.00 24.89           C  
ATOM   7683  CB  PRO A1005      30.903  -2.276   0.830  1.00 24.89           C  
ATOM   7684  O   PRO A1005      28.406  -0.195   0.151  1.00 24.89           O  
ATOM   7685  CG  PRO A1005      31.632  -3.410   0.184  1.00 24.89           C  
ATOM   7686  CD  PRO A1005      30.723  -4.048  -0.826  1.00 24.89           C  
ATOM   7687  N   LEU A1006      29.452  -0.787  -1.744  1.00 26.54           N  
ATOM   7688  CA  LEU A1006      29.234   0.529  -2.334  1.00 26.54           C  
ATOM   7689  C   LEU A1006      27.817   0.648  -2.887  1.00 26.54           C  
ATOM   7690  CB  LEU A1006      30.252   0.794  -3.446  1.00 26.54           C  
ATOM   7691  O   LEU A1006      27.188   1.702  -2.771  1.00 26.54           O  
ATOM   7692  CG  LEU A1006      31.512   1.562  -3.043  1.00 26.54           C  
ATOM   7693  CD1 LEU A1006      32.735   0.979  -3.742  1.00 26.54           C  
ATOM   7694  CD2 LEU A1006      31.361   3.045  -3.366  1.00 26.54           C  
ATOM   7695  N   THR A1007      27.196  -0.523  -3.212  1.00 27.04           N  
ATOM   7696  CA  THR A1007      25.857  -0.418  -3.782  1.00 27.04           C  
ATOM   7697  C   THR A1007      24.830  -1.092  -2.877  1.00 27.04           C  
ATOM   7698  CB  THR A1007      25.797  -1.044  -5.187  1.00 27.04           C  
ATOM   7699  O   THR A1007      23.628  -0.846  -3.001  1.00 27.04           O  
ATOM   7700  CG2 THR A1007      26.739  -0.328  -6.149  1.00 27.04           C  
ATOM   7701  OG1 THR A1007      26.174  -2.424  -5.106  1.00 27.04           O  
ATOM   7702  N   GLY A1008      25.270  -1.891  -1.864  1.00 27.00           N  
ATOM   7703  CA  GLY A1008      24.339  -2.650  -1.045  1.00 27.00           C  
ATOM   7704  C   GLY A1008      23.767  -3.861  -1.759  1.00 27.00           C  
ATOM   7705  O   GLY A1008      22.838  -4.500  -1.260  1.00 27.00           O  
ATOM   7706  N   GLN A1009      24.385  -4.236  -3.007  1.00 29.98           N  
ATOM   7707  CA  GLN A1009      23.919  -5.364  -3.806  1.00 29.98           C  
ATOM   7708  C   GLN A1009      24.438  -6.686  -3.247  1.00 29.98           C  
ATOM   7709  CB  GLN A1009      24.351  -5.205  -5.264  1.00 29.98           C  
ATOM   7710  O   GLN A1009      25.614  -6.796  -2.891  1.00 29.98           O  
ATOM   7711  CG  GLN A1009      23.264  -4.642  -6.170  1.00 29.98           C  
ATOM   7712  CD  GLN A1009      23.701  -4.543  -7.620  1.00 29.98           C  
ATOM   7713  NE2 GLN A1009      22.808  -4.059  -8.476  1.00 29.98           N  
ATOM   7714  OE1 GLN A1009      24.832  -4.897  -7.967  1.00 29.98           O  
ATOM   7715  N   VAL A1010      23.558  -7.718  -3.029  1.00 32.32           N  
ATOM   7716  CA  VAL A1010      23.939  -9.049  -2.566  1.00 32.32           C  
ATOM   7717  C   VAL A1010      24.583  -9.829  -3.710  1.00 32.32           C  
ATOM   7718  CB  VAL A1010      22.726  -9.825  -2.007  1.00 32.32           C  
ATOM   7719  O   VAL A1010      23.980  -9.993  -4.774  1.00 32.32           O  
ATOM   7720  CG1 VAL A1010      23.133 -11.238  -1.592  1.00 32.32           C  
ATOM   7721  CG2 VAL A1010      22.110  -9.075  -0.828  1.00 32.32           C  
ATOM   7722  N   LEU A1011      25.859 -10.228  -3.652  1.00 29.23           N  
ATOM   7723  CA  LEU A1011      26.615 -10.894  -4.707  1.00 29.23           C  
ATOM   7724  C   LEU A1011      26.523 -12.410  -4.568  1.00 29.23           C  
ATOM   7725  CB  LEU A1011      28.081 -10.454  -4.675  1.00 29.23           C  
ATOM   7726  O   LEU A1011      26.552 -13.131  -5.568  1.00 29.23           O  
ATOM   7727  CG  LEU A1011      28.358  -8.990  -5.021  1.00 29.23           C  
ATOM   7728  CD1 LEU A1011      29.785  -8.615  -4.636  1.00 29.23           C  
ATOM   7729  CD2 LEU A1011      28.114  -8.736  -6.505  1.00 29.23           C  
ATOM   7730  N   SER A1012      26.074 -13.055  -3.359  1.00 29.29           N  
ATOM   7731  CA  SER A1012      25.870 -14.496  -3.254  1.00 29.29           C  
ATOM   7732  C   SER A1012      25.155 -14.860  -1.958  1.00 29.29           C  
ATOM   7733  CB  SER A1012      27.207 -15.234  -3.333  1.00 29.29           C  
ATOM   7734  O   SER A1012      25.287 -14.160  -0.952  1.00 29.29           O  
ATOM   7735  OG  SER A1012      27.693 -15.534  -2.036  1.00 29.29           O  
ATOM   7736  N   TYR A1013      24.114 -16.036  -1.937  1.00 37.46           N  
ATOM   7737  CA  TYR A1013      23.471 -16.474  -0.703  1.00 37.46           C  
ATOM   7738  C   TYR A1013      23.528 -17.990  -0.566  1.00 37.46           C  
ATOM   7739  CB  TYR A1013      22.014 -16.000  -0.660  1.00 37.46           C  
ATOM   7740  O   TYR A1013      23.605 -18.708  -1.567  1.00 37.46           O  
ATOM   7741  CG  TYR A1013      21.223 -16.356  -1.895  1.00 37.46           C  
ATOM   7742  CD1 TYR A1013      21.203 -15.508  -3.000  1.00 37.46           C  
ATOM   7743  CD2 TYR A1013      20.494 -17.538  -1.959  1.00 37.46           C  
ATOM   7744  CE1 TYR A1013      20.473 -15.830  -4.140  1.00 37.46           C  
ATOM   7745  CE2 TYR A1013      19.762 -17.871  -3.094  1.00 37.46           C  
ATOM   7746  OH  TYR A1013      19.034 -17.336  -5.304  1.00 37.46           O  
ATOM   7747  CZ  TYR A1013      19.758 -17.012  -4.178  1.00 37.46           C  
ATOM   7748  N   SER A1014      23.654 -18.603   0.671  1.00 34.01           N  
ATOM   7749  CA  SER A1014      23.555 -19.995   1.096  1.00 34.01           C  
ATOM   7750  C   SER A1014      22.099 -20.430   1.227  1.00 34.01           C  
ATOM   7751  CB  SER A1014      24.279 -20.202   2.427  1.00 34.01           C  
ATOM   7752  O   SER A1014      21.210 -19.596   1.405  1.00 34.01           O  
ATOM   7753  OG  SER A1014      23.520 -19.671   3.500  1.00 34.01           O  
ATOM   7754  N   GLU A1015      21.602 -21.488   0.418  1.00 34.33           N  
ATOM   7755  CA  GLU A1015      20.462 -22.339   0.088  1.00 34.33           C  
ATOM   7756  C   GLU A1015      19.459 -22.387   1.237  1.00 34.33           C  
ATOM   7757  CB  GLU A1015      20.929 -23.754  -0.262  1.00 34.33           C  
ATOM   7758  O   GLU A1015      18.282 -22.687   1.028  1.00 34.33           O  
ATOM   7759  CG  GLU A1015      21.379 -23.913  -1.707  1.00 34.33           C  
ATOM   7760  CD  GLU A1015      21.831 -25.325  -2.043  1.00 34.33           C  
ATOM   7761  OE1 GLU A1015      22.194 -25.585  -3.213  1.00 34.33           O  
ATOM   7762  OE2 GLU A1015      21.823 -26.179  -1.128  1.00 34.33           O  
ATOM   7763  N   CYS A1016      19.475 -21.489   2.335  1.00 31.72           N  
ATOM   7764  CA  CYS A1016      18.312 -21.660   3.198  1.00 31.72           C  
ATOM   7765  C   CYS A1016      17.640 -20.321   3.479  1.00 31.72           C  
ATOM   7766  CB  CYS A1016      18.714 -22.324   4.515  1.00 31.72           C  
ATOM   7767  O   CYS A1016      16.736 -20.238   4.312  1.00 31.72           O  
ATOM   7768  SG  CYS A1016      19.076 -24.087   4.360  1.00 31.72           S  
ATOM   7769  N   HIS A1017      17.847 -19.297   2.572  1.00 32.83           N  
ATOM   7770  CA  HIS A1017      17.091 -18.053   2.651  1.00 32.83           C  
ATOM   7771  C   HIS A1017      16.329 -17.787   1.357  1.00 32.83           C  
ATOM   7772  CB  HIS A1017      18.022 -16.879   2.962  1.00 32.83           C  
ATOM   7773  O   HIS A1017      16.851 -18.024   0.265  1.00 32.83           O  
ATOM   7774  CG  HIS A1017      18.434 -16.805   4.398  1.00 32.83           C  
ATOM   7775  CD2 HIS A1017      18.097 -15.931   5.375  1.00 32.83           C  
ATOM   7776  ND1 HIS A1017      19.303 -17.709   4.970  1.00 32.83           N  
ATOM   7777  CE1 HIS A1017      19.482 -17.393   6.242  1.00 32.83           C  
ATOM   7778  NE2 HIS A1017      18.761 -16.318   6.513  1.00 32.83           N  
ATOM   7779  N   VAL A1018      14.919 -17.867   1.400  1.00 33.65           N  
ATOM   7780  CA  VAL A1018      14.069 -17.573   0.251  1.00 33.65           C  
ATOM   7781  C   VAL A1018      13.768 -16.077   0.200  1.00 33.65           C  
ATOM   7782  CB  VAL A1018      12.752 -18.380   0.298  1.00 33.65           C  
ATOM   7783  O   VAL A1018      13.598 -15.436   1.240  1.00 33.65           O  
ATOM   7784  CG1 VAL A1018      12.062 -18.366  -1.065  1.00 33.65           C  
ATOM   7785  CG2 VAL A1018      13.022 -19.814   0.749  1.00 33.65           C  
ATOM   7786  N   ARG A1019      14.144 -15.501  -0.967  1.00 32.33           N  
ATOM   7787  CA  ARG A1019      13.616 -14.195  -1.347  1.00 32.33           C  
ATOM   7788  C   ARG A1019      12.091 -14.209  -1.379  1.00 32.33           C  
ATOM   7789  CB  ARG A1019      14.165 -13.769  -2.711  1.00 32.33           C  
ATOM   7790  O   ARG A1019      11.487 -15.038  -2.063  1.00 32.33           O  
ATOM   7791  CG  ARG A1019      14.128 -12.267  -2.948  1.00 32.33           C  
ATOM   7792  CD  ARG A1019      14.743 -11.893  -4.289  1.00 32.33           C  
ATOM   7793  NE  ARG A1019      14.579 -10.471  -4.578  1.00 32.33           N  
ATOM   7794  NH1 ARG A1019      14.954 -10.679  -6.849  1.00 32.33           N  
ATOM   7795  NH2 ARG A1019      14.516  -8.621  -5.938  1.00 32.33           N  
ATOM   7796  CZ  ARG A1019      14.683  -9.927  -5.788  1.00 32.33           C  
ATOM   7797  N   TYR A1020      11.407 -13.498  -0.369  1.00 32.13           N  
ATOM   7798  CA  TYR A1020       9.959 -13.427  -0.536  1.00 32.13           C  
ATOM   7799  C   TYR A1020       9.462 -11.994  -0.384  1.00 32.13           C  
ATOM   7800  CB  TYR A1020       9.255 -14.334   0.477  1.00 32.13           C  
ATOM   7801  O   TYR A1020      10.192 -11.125   0.099  1.00 32.13           O  
ATOM   7802  CG  TYR A1020       9.488 -13.934   1.914  1.00 32.13           C  
ATOM   7803  CD1 TYR A1020      10.607 -14.386   2.611  1.00 32.13           C  
ATOM   7804  CD2 TYR A1020       8.591 -13.105   2.578  1.00 32.13           C  
ATOM   7805  CE1 TYR A1020      10.824 -14.022   3.935  1.00 32.13           C  
ATOM   7806  CE2 TYR A1020       8.798 -12.734   3.902  1.00 32.13           C  
ATOM   7807  OH  TYR A1020      10.127 -12.833   5.883  1.00 32.13           O  
ATOM   7808  CZ  TYR A1020       9.916 -13.196   4.571  1.00 32.13           C  
ATOM   7809  N   ALA A1021       8.431 -11.595  -1.114  1.00 33.09           N  
ATOM   7810  CA  ALA A1021       7.714 -10.327  -1.006  1.00 33.09           C  
ATOM   7811  C   ALA A1021       6.425 -10.492  -0.206  1.00 33.09           C  
ATOM   7812  CB  ALA A1021       7.407  -9.769  -2.394  1.00 33.09           C  
ATOM   7813  O   ALA A1021       5.841 -11.577  -0.176  1.00 33.09           O  
ATOM   7814  N   ARG A1022       6.158  -9.493   0.689  1.00 29.74           N  
ATOM   7815  CA  ARG A1022       4.874  -9.378   1.372  1.00 29.74           C  
ATOM   7816  C   ARG A1022       4.024  -8.271   0.759  1.00 29.74           C  
ATOM   7817  CB  ARG A1022       5.080  -9.115   2.866  1.00 29.74           C  
ATOM   7818  O   ARG A1022       4.487  -7.138   0.606  1.00 29.74           O  
ATOM   7819  CG  ARG A1022       4.992 -10.363   3.729  1.00 29.74           C  
ATOM   7820  CD  ARG A1022       5.070 -10.029   5.213  1.00 29.74           C  
ATOM   7821  NE  ARG A1022       5.260 -11.226   6.026  1.00 29.74           N  
ATOM   7822  NH1 ARG A1022       4.900 -10.164   8.045  1.00 29.74           N  
ATOM   7823  NH2 ARG A1022       5.367 -12.408   7.992  1.00 29.74           N  
ATOM   7824  CZ  ARG A1022       5.176 -11.263   7.352  1.00 29.74           C  
ATOM   7825  N   VAL A1023       2.923  -8.598   0.149  1.00 29.78           N  
ATOM   7826  CA  VAL A1023       1.918  -7.606  -0.215  1.00 29.78           C  
ATOM   7827  C   VAL A1023       0.639  -7.848   0.584  1.00 29.78           C  
ATOM   7828  CB  VAL A1023       1.614  -7.635  -1.730  1.00 29.78           C  
ATOM   7829  O   VAL A1023       0.068  -8.940   0.537  1.00 29.78           O  
ATOM   7830  CG1 VAL A1023       0.577  -6.573  -2.093  1.00 29.78           C  
ATOM   7831  CG2 VAL A1023       2.896  -7.432  -2.535  1.00 29.78           C  
ATOM   7832  N   SER A1024       0.196  -6.882   1.476  1.00 30.85           N  
ATOM   7833  CA  SER A1024      -1.004  -6.903   2.307  1.00 30.85           C  
ATOM   7834  C   SER A1024      -0.964  -8.053   3.307  1.00 30.85           C  
ATOM   7835  CB  SER A1024      -2.257  -7.015   1.437  1.00 30.85           C  
ATOM   7836  O   SER A1024      -1.996  -8.660   3.604  1.00 30.85           O  
ATOM   7837  OG  SER A1024      -2.354  -5.914   0.550  1.00 30.85           O  
ATOM   7838  N   GLY A1025       0.262  -8.540   3.807  1.00 29.15           N  
ATOM   7839  CA  GLY A1025       0.420  -9.511   4.878  1.00 29.15           C  
ATOM   7840  C   GLY A1025       0.538 -10.938   4.377  1.00 29.15           C  
ATOM   7841  O   GLY A1025       0.665 -11.872   5.171  1.00 29.15           O  
ATOM   7842  N   VAL A1026       0.478 -11.250   3.028  1.00 28.43           N  
ATOM   7843  CA  VAL A1026       0.623 -12.607   2.513  1.00 28.43           C  
ATOM   7844  C   VAL A1026       2.023 -12.793   1.933  1.00 28.43           C  
ATOM   7845  CB  VAL A1026      -0.444 -12.925   1.441  1.00 28.43           C  
ATOM   7846  O   VAL A1026       2.441 -12.041   1.049  1.00 28.43           O  
ATOM   7847  CG1 VAL A1026      -0.314 -14.370   0.962  1.00 28.43           C  
ATOM   7848  CG2 VAL A1026      -1.845 -12.665   1.991  1.00 28.43           C  
ATOM   7849  N   PRO A1027       2.896 -13.829   2.383  1.00 28.80           N  
ATOM   7850  CA  PRO A1027       4.241 -14.127   1.887  1.00 28.80           C  
ATOM   7851  C   PRO A1027       4.228 -14.904   0.573  1.00 28.80           C  
ATOM   7852  CB  PRO A1027       4.854 -14.966   3.011  1.00 28.80           C  
ATOM   7853  O   PRO A1027       3.385 -15.784   0.380  1.00 28.80           O  
ATOM   7854  CG  PRO A1027       3.686 -15.426   3.824  1.00 28.80           C  
ATOM   7855  CD  PRO A1027       2.500 -14.573   3.479  1.00 28.80           C  
ATOM   7856  N   PHE A1028       4.952 -14.531  -0.664  1.00 31.01           N  
ATOM   7857  CA  PHE A1028       5.207 -15.429  -1.784  1.00 31.01           C  
ATOM   7858  C   PHE A1028       6.691 -15.456  -2.129  1.00 31.01           C  
ATOM   7859  CB  PHE A1028       4.390 -15.008  -3.010  1.00 31.01           C  
ATOM   7860  O   PHE A1028       7.409 -14.485  -1.880  1.00 31.01           O  
ATOM   7861  CG  PHE A1028       4.669 -13.603  -3.471  1.00 31.01           C  
ATOM   7862  CD1 PHE A1028       3.976 -12.528  -2.927  1.00 31.01           C  
ATOM   7863  CD2 PHE A1028       5.624 -13.356  -4.449  1.00 31.01           C  
ATOM   7864  CE1 PHE A1028       4.231 -11.226  -3.352  1.00 31.01           C  
ATOM   7865  CE2 PHE A1028       5.884 -12.058  -4.878  1.00 31.01           C  
ATOM   7866  CZ  PHE A1028       5.186 -10.995  -4.329  1.00 31.01           C  
ATOM   7867  N   SER A1029       7.145 -16.704  -2.608  1.00 33.17           N  
ATOM   7868  CA  SER A1029       8.523 -16.999  -2.989  1.00 33.17           C  
ATOM   7869  C   SER A1029       8.888 -16.327  -4.308  1.00 33.17           C  
ATOM   7870  CB  SER A1029       8.736 -18.509  -3.101  1.00 33.17           C  
ATOM   7871  O   SER A1029       8.094 -16.327  -5.251  1.00 33.17           O  
ATOM   7872  OG  SER A1029       9.941 -18.798  -3.789  1.00 33.17           O  
ATOM   7873  N   VAL A1030       9.989 -15.411  -4.402  1.00 32.21           N  
ATOM   7874  CA  VAL A1030      10.468 -14.892  -5.680  1.00 32.21           C  
ATOM   7875  C   VAL A1030      11.440 -15.886  -6.310  1.00 32.21           C  
ATOM   7876  CB  VAL A1030      11.147 -13.514  -5.514  1.00 32.21           C  
ATOM   7877  O   VAL A1030      11.939 -15.660  -7.415  1.00 32.21           O  
ATOM   7878  CG1 VAL A1030      11.464 -12.901  -6.877  1.00 32.21           C  
ATOM   7879  CG2 VAL A1030      10.259 -12.577  -4.697  1.00 32.21           C  
ATOM   7880  N   THR A1031      11.408 -17.267  -5.753  1.00 33.33           N  
ATOM   7881  CA  THR A1031      12.322 -18.117  -6.508  1.00 33.33           C  
ATOM   7882  C   THR A1031      11.557 -18.981  -7.506  1.00 33.33           C  
ATOM   7883  CB  THR A1031      13.149 -19.019  -5.573  1.00 33.33           C  
ATOM   7884  O   THR A1031      10.635 -19.707  -7.128  1.00 33.33           O  
ATOM   7885  CG2 THR A1031      14.445 -18.333  -5.152  1.00 33.33           C  
ATOM   7886  OG1 THR A1031      12.378 -19.318  -4.403  1.00 33.33           O  
ATOM   7887  N   HIS A1032      10.837 -18.545  -8.497  1.00 26.26           N  
ATOM   7888  CA  HIS A1032      10.263 -19.412  -9.520  1.00 26.26           C  
ATOM   7889  C   HIS A1032      11.338 -20.263 -10.188  1.00 26.26           C  
ATOM   7890  CB  HIS A1032       9.521 -18.583 -10.570  1.00 26.26           C  
ATOM   7891  O   HIS A1032      12.448 -19.786 -10.435  1.00 26.26           O  
ATOM   7892  CG  HIS A1032       8.129 -19.061 -10.837  1.00 26.26           C  
ATOM   7893  CD2 HIS A1032       6.935 -18.438 -10.704  1.00 26.26           C  
ATOM   7894  ND1 HIS A1032       7.854 -20.330 -11.299  1.00 26.26           N  
ATOM   7895  CE1 HIS A1032       6.546 -20.466 -11.440  1.00 26.26           C  
ATOM   7896  NE2 HIS A1032       5.965 -19.333 -11.085  1.00 26.26           N  
ATOM   7897  N   PRO A1033      11.368 -21.676 -10.146  1.00 26.54           N  
ATOM   7898  CA  PRO A1033      12.195 -22.714 -10.763  1.00 26.54           C  
ATOM   7899  C   PRO A1033      12.522 -22.417 -12.225  1.00 26.54           C  
ATOM   7900  CB  PRO A1033      11.332 -23.972 -10.642  1.00 26.54           C  
ATOM   7901  O   PRO A1033      13.466 -22.987 -12.779  1.00 26.54           O  
ATOM   7902  CG  PRO A1033      10.034 -23.491 -10.078  1.00 26.54           C  
ATOM   7903  CD  PRO A1033      10.150 -22.020  -9.801  1.00 26.54           C  
ATOM   7904  N   GLU A1034      12.239 -21.230 -12.755  1.00 24.18           N  
ATOM   7905  CA  GLU A1034      12.820 -21.076 -14.085  1.00 24.18           C  
ATOM   7906  C   GLU A1034      13.939 -20.039 -14.082  1.00 24.18           C  
ATOM   7907  CB  GLU A1034      11.744 -20.685 -15.101  1.00 24.18           C  
ATOM   7908  O   GLU A1034      14.541 -19.764 -15.122  1.00 24.18           O  
ATOM   7909  CG  GLU A1034      10.838 -21.837 -15.511  1.00 24.18           C  
ATOM   7910  CD  GLU A1034       9.934 -21.501 -16.686  1.00 24.18           C  
ATOM   7911  OE1 GLU A1034       9.205 -22.398 -17.168  1.00 24.18           O  
ATOM   7912  OE2 GLU A1034       9.956 -20.331 -17.130  1.00 24.18           O  
ATOM   7913  N   LEU A1035      14.724 -19.821 -12.924  1.00 26.61           N  
ATOM   7914  CA  LEU A1035      15.687 -18.727 -12.856  1.00 26.61           C  
ATOM   7915  C   LEU A1035      17.115 -19.260 -12.824  1.00 26.61           C  
ATOM   7916  CB  LEU A1035      15.425 -17.860 -11.621  1.00 26.61           C  
ATOM   7917  O   LEU A1035      17.595 -19.699 -11.776  1.00 26.61           O  
ATOM   7918  CG  LEU A1035      14.540 -16.631 -11.831  1.00 26.61           C  
ATOM   7919  CD1 LEU A1035      13.552 -16.486 -10.679  1.00 26.61           C  
ATOM   7920  CD2 LEU A1035      15.392 -15.374 -11.972  1.00 26.61           C  
ATOM   7921  N   SER A1036      17.493 -20.391 -13.514  1.00 24.02           N  
ATOM   7922  CA  SER A1036      18.921 -20.639 -13.686  1.00 24.02           C  
ATOM   7923  C   SER A1036      19.594 -19.498 -14.441  1.00 24.02           C  
ATOM   7924  CB  SER A1036      19.151 -21.957 -14.427  1.00 24.02           C  
ATOM   7925  O   SER A1036      19.323 -19.284 -15.624  1.00 24.02           O  
ATOM   7926  OG  SER A1036      20.508 -22.086 -14.815  1.00 24.02           O  
ATOM   7927  N   LEU A1037      19.578 -18.214 -14.035  1.00 26.14           N  
ATOM   7928  CA  LEU A1037      20.191 -17.148 -14.821  1.00 26.14           C  
ATOM   7929  C   LEU A1037      21.642 -16.931 -14.403  1.00 26.14           C  
ATOM   7930  CB  LEU A1037      19.402 -15.846 -14.665  1.00 26.14           C  
ATOM   7931  O   LEU A1037      21.947 -16.874 -13.209  1.00 26.14           O  
ATOM   7932  CG  LEU A1037      18.082 -15.757 -15.432  1.00 26.14           C  
ATOM   7933  CD1 LEU A1037      17.078 -14.905 -14.663  1.00 26.14           C  
ATOM   7934  CD2 LEU A1037      18.312 -15.191 -16.829  1.00 26.14           C  
ATOM   7935  N   THR A1038      22.601 -17.531 -15.061  1.00 26.72           N  
ATOM   7936  CA  THR A1038      23.992 -17.106 -15.173  1.00 26.72           C  
ATOM   7937  C   THR A1038      24.087 -15.584 -15.242  1.00 26.72           C  
ATOM   7938  CB  THR A1038      24.667 -17.722 -16.412  1.00 26.72           C  
ATOM   7939  O   THR A1038      23.269 -14.934 -15.895  1.00 26.72           O  
ATOM   7940  CG2 THR A1038      25.541 -18.911 -16.028  1.00 26.72           C  
ATOM   7941  OG1 THR A1038      23.657 -18.162 -17.329  1.00 26.72           O  
ATOM   7942  N   PRO A1039      24.700 -14.911 -14.132  1.00 24.75           N  
ATOM   7943  CA  PRO A1039      25.062 -13.504 -13.943  1.00 24.75           C  
ATOM   7944  C   PRO A1039      25.570 -12.849 -15.226  1.00 24.75           C  
ATOM   7945  CB  PRO A1039      26.168 -13.563 -12.886  1.00 24.75           C  
ATOM   7946  O   PRO A1039      26.374 -13.442 -15.950  1.00 24.75           O  
ATOM   7947  CG  PRO A1039      26.337 -15.019 -12.592  1.00 24.75           C  
ATOM   7948  CD  PRO A1039      25.563 -15.805 -13.611  1.00 24.75           C  
ATOM   7949  N   GLY A1040      24.725 -12.130 -16.003  1.00 27.75           N  
ATOM   7950  CA  GLY A1040      25.239 -11.067 -16.852  1.00 27.75           C  
ATOM   7951  C   GLY A1040      24.462 -10.907 -18.145  1.00 27.75           C  
ATOM   7952  O   GLY A1040      24.406  -9.814 -18.711  1.00 27.75           O  
ATOM   7953  N   ALA A1041      23.130 -11.055 -18.275  1.00 26.04           N  
ATOM   7954  CA  ALA A1041      22.595 -10.354 -19.439  1.00 26.04           C  
ATOM   7955  C   ALA A1041      21.086 -10.552 -19.554  1.00 26.04           C  
ATOM   7956  CB  ALA A1041      23.290 -10.830 -20.713  1.00 26.04           C  
ATOM   7957  O   ALA A1041      20.371  -9.662 -20.020  1.00 26.04           O  
ATOM   7958  N   ASN A1042      20.300 -10.664 -18.438  1.00 26.40           N  
ATOM   7959  CA  ASN A1042      18.866 -10.573 -18.687  1.00 26.40           C  
ATOM   7960  C   ASN A1042      18.068 -10.604 -17.387  1.00 26.40           C  
ATOM   7961  CB  ASN A1042      18.409 -11.699 -19.617  1.00 26.40           C  
ATOM   7962  O   ASN A1042      16.856 -10.826 -17.402  1.00 26.40           O  
ATOM   7963  CG  ASN A1042      18.796 -11.457 -21.062  1.00 26.40           C  
ATOM   7964  ND2 ASN A1042      18.755 -12.508 -21.872  1.00 26.40           N  
ATOM   7965  OD1 ASN A1042      19.130 -10.333 -21.448  1.00 26.40           O  
ATOM   7966  N   ALA A1043      18.707 -10.318 -16.245  1.00 26.05           N  
ATOM   7967  CA  ALA A1043      18.009 -10.340 -14.962  1.00 26.05           C  
ATOM   7968  C   ALA A1043      17.164  -9.084 -14.775  1.00 26.05           C  
ATOM   7969  CB  ALA A1043      19.007 -10.482 -13.815  1.00 26.05           C  
ATOM   7970  O   ALA A1043      16.079  -9.139 -14.192  1.00 26.05           O  
ATOM   7971  N   ASP A1044      17.384  -8.040 -15.634  1.00 27.50           N  
ATOM   7972  CA  ASP A1044      16.620  -6.834 -15.329  1.00 27.50           C  
ATOM   7973  C   ASP A1044      15.330  -6.781 -16.144  1.00 27.50           C  
ATOM   7974  CB  ASP A1044      17.462  -5.584 -15.595  1.00 27.50           C  
ATOM   7975  O   ASP A1044      14.292  -6.340 -15.645  1.00 27.50           O  
ATOM   7976  CG  ASP A1044      18.372  -5.225 -14.434  1.00 27.50           C  
ATOM   7977  OD1 ASP A1044      18.163  -5.737 -13.313  1.00 27.50           O  
ATOM   7978  OD2 ASP A1044      19.306  -4.420 -14.641  1.00 27.50           O  
ATOM   7979  N   ILE A1045      15.270  -7.386 -17.377  1.00 27.20           N  
ATOM   7980  CA  ILE A1045      14.072  -7.368 -18.209  1.00 27.20           C  
ATOM   7981  C   ILE A1045      13.077  -8.410 -17.702  1.00 27.20           C  
ATOM   7982  CB  ILE A1045      14.410  -7.629 -19.694  1.00 27.20           C  
ATOM   7983  O   ILE A1045      11.872  -8.153 -17.652  1.00 27.20           O  
ATOM   7984  CG1 ILE A1045      15.298  -6.506 -20.244  1.00 27.20           C  
ATOM   7985  CG2 ILE A1045      13.131  -7.771 -20.523  1.00 27.20           C  
ATOM   7986  CD1 ILE A1045      15.827  -6.767 -21.648  1.00 27.20           C  
ATOM   7987  N   LEU A1046      13.528  -9.439 -17.009  1.00 29.23           N  
ATOM   7988  CA  LEU A1046      12.630 -10.466 -16.493  1.00 29.23           C  
ATOM   7989  C   LEU A1046      12.132 -10.101 -15.098  1.00 29.23           C  
ATOM   7990  CB  LEU A1046      13.333 -11.825 -16.457  1.00 29.23           C  
ATOM   7991  O   LEU A1046      10.971 -10.349 -14.764  1.00 29.23           O  
ATOM   7992  CG  LEU A1046      12.428 -13.058 -16.484  1.00 29.23           C  
ATOM   7993  CD1 LEU A1046      12.006 -13.374 -17.915  1.00 29.23           C  
ATOM   7994  CD2 LEU A1046      13.133 -14.253 -15.852  1.00 29.23           C  
ATOM   7995  N   MET A1047      12.877  -9.260 -14.381  1.00 29.21           N  
ATOM   7996  CA  MET A1047      12.361  -8.754 -13.112  1.00 29.21           C  
ATOM   7997  C   MET A1047      11.222  -7.766 -13.343  1.00 29.21           C  
ATOM   7998  CB  MET A1047      13.476  -8.086 -12.306  1.00 29.21           C  
ATOM   7999  O   MET A1047      10.231  -7.773 -12.611  1.00 29.21           O  
ATOM   8000  CG  MET A1047      13.460  -8.440 -10.828  1.00 29.21           C  
ATOM   8001  SD  MET A1047      13.266 -10.242 -10.539  1.00 29.21           S  
ATOM   8002  CE  MET A1047      14.991 -10.703 -10.219  1.00 29.21           C  
ATOM   8003  N   THR A1048      11.287  -7.060 -14.483  1.00 31.22           N  
ATOM   8004  CA  THR A1048      10.204  -6.132 -14.792  1.00 31.22           C  
ATOM   8005  C   THR A1048       8.946  -6.889 -15.208  1.00 31.22           C  
ATOM   8006  CB  THR A1048      10.610  -5.152 -15.909  1.00 31.22           C  
ATOM   8007  O   THR A1048       7.839  -6.537 -14.794  1.00 31.22           O  
ATOM   8008  CG2 THR A1048       9.658  -3.962 -15.968  1.00 31.22           C  
ATOM   8009  OG1 THR A1048      11.938  -4.676 -15.659  1.00 31.22           O  
ATOM   8010  N   GLN A1049       9.072  -7.986 -15.977  1.00 29.76           N  
ATOM   8011  CA  GLN A1049       7.902  -8.762 -16.375  1.00 29.76           C  
ATOM   8012  C   GLN A1049       7.314  -9.520 -15.188  1.00 29.76           C  
ATOM   8013  CB  GLN A1049       8.260  -9.738 -17.496  1.00 29.76           C  
ATOM   8014  O   GLN A1049       6.094  -9.630 -15.057  1.00 29.76           O  
ATOM   8015  CG  GLN A1049       8.126  -9.146 -18.893  1.00 29.76           C  
ATOM   8016  CD  GLN A1049       8.229 -10.193 -19.986  1.00 29.76           C  
ATOM   8017  NE2 GLN A1049       7.879  -9.809 -21.209  1.00 29.76           N  
ATOM   8018  OE1 GLN A1049       8.620 -11.337 -19.734  1.00 29.76           O  
ATOM   8019  N   LEU A1050       8.191  -9.944 -14.234  1.00 30.36           N  
ATOM   8020  CA  LEU A1050       7.710 -10.575 -13.009  1.00 30.36           C  
ATOM   8021  C   LEU A1050       7.034  -9.553 -12.101  1.00 30.36           C  
ATOM   8022  CB  LEU A1050       8.864 -11.251 -12.265  1.00 30.36           C  
ATOM   8023  O   LEU A1050       6.005  -9.845 -11.488  1.00 30.36           O  
ATOM   8024  CG  LEU A1050       8.577 -12.637 -11.684  1.00 30.36           C  
ATOM   8025  CD1 LEU A1050       9.317 -13.708 -12.478  1.00 30.36           C  
ATOM   8026  CD2 LEU A1050       8.967 -12.690 -10.211  1.00 30.36           C  
ATOM   8027  N   MET A1051       7.479  -8.288 -12.165  1.00 29.86           N  
ATOM   8028  CA  MET A1051       6.814  -7.257 -11.374  1.00 29.86           C  
ATOM   8029  C   MET A1051       5.455  -6.905 -11.970  1.00 29.86           C  
ATOM   8030  CB  MET A1051       7.685  -6.002 -11.282  1.00 29.86           C  
ATOM   8031  O   MET A1051       4.494  -6.666 -11.237  1.00 29.86           O  
ATOM   8032  CG  MET A1051       8.823  -6.118 -10.281  1.00 29.86           C  
ATOM   8033  SD  MET A1051       8.818  -4.757  -9.051  1.00 29.86           S  
ATOM   8034  CE  MET A1051      10.243  -3.796  -9.631  1.00 29.86           C  
ATOM   8035  N   ARG A1052       5.352  -7.044 -13.342  1.00 29.62           N  
ATOM   8036  CA  ARG A1052       4.067  -6.781 -13.982  1.00 29.62           C  
ATOM   8037  C   ARG A1052       3.064  -7.888 -13.674  1.00 29.62           C  
ATOM   8038  CB  ARG A1052       4.239  -6.636 -15.496  1.00 29.62           C  
ATOM   8039  O   ARG A1052       1.894  -7.614 -13.400  1.00 29.62           O  
ATOM   8040  CG  ARG A1052       4.414  -5.199 -15.961  1.00 29.62           C  
ATOM   8041  CD  ARG A1052       4.512  -5.105 -17.477  1.00 29.62           C  
ATOM   8042  NE  ARG A1052       4.782  -3.739 -17.916  1.00 29.62           N  
ATOM   8043  NH1 ARG A1052       4.702  -4.228 -20.173  1.00 29.62           N  
ATOM   8044  NH2 ARG A1052       5.115  -2.085 -19.474  1.00 29.62           N  
ATOM   8045  CZ  ARG A1052       4.866  -3.354 -19.187  1.00 29.62           C  
ATOM   8046  N   GLN A1053       3.520  -9.183 -13.689  1.00 29.81           N  
ATOM   8047  CA  GLN A1053       2.596 -10.276 -13.402  1.00 29.81           C  
ATOM   8048  C   GLN A1053       2.225 -10.309 -11.922  1.00 29.81           C  
ATOM   8049  CB  GLN A1053       3.201 -11.616 -13.822  1.00 29.81           C  
ATOM   8050  O   GLN A1053       1.079 -10.596 -11.570  1.00 29.81           O  
ATOM   8051  CG  GLN A1053       2.773 -12.076 -15.209  1.00 29.81           C  
ATOM   8052  CD  GLN A1053       3.242 -13.483 -15.531  1.00 29.81           C  
ATOM   8053  NE2 GLN A1053       2.658 -14.081 -16.564  1.00 29.81           N  
ATOM   8054  OE1 GLN A1053       4.124 -14.027 -14.858  1.00 29.81           O  
ATOM   8055  N   THR A1054       3.114  -9.822 -11.024  1.00 28.40           N  
ATOM   8056  CA  THR A1054       2.802  -9.789  -9.600  1.00 28.40           C  
ATOM   8057  C   THR A1054       1.878  -8.618  -9.276  1.00 28.40           C  
ATOM   8058  CB  THR A1054       4.082  -9.686  -8.750  1.00 28.40           C  
ATOM   8059  O   THR A1054       0.963  -8.750  -8.460  1.00 28.40           O  
ATOM   8060  CG2 THR A1054       4.013 -10.610  -7.538  1.00 28.40           C  
ATOM   8061  OG1 THR A1054       5.211 -10.052  -9.552  1.00 28.40           O  
ATOM   8062  N   GLN A1055       2.081  -7.485 -10.011  1.00 29.07           N  
ATOM   8063  CA  GLN A1055       1.124  -6.404  -9.798  1.00 29.07           C  
ATOM   8064  C   GLN A1055      -0.276  -6.813 -10.247  1.00 29.07           C  
ATOM   8065  CB  GLN A1055       1.566  -5.142 -10.540  1.00 29.07           C  
ATOM   8066  O   GLN A1055      -1.266  -6.481  -9.591  1.00 29.07           O  
ATOM   8067  CG  GLN A1055       1.179  -3.848  -9.836  1.00 29.07           C  
ATOM   8068  CD  GLN A1055       2.374  -2.963  -9.537  1.00 29.07           C  
ATOM   8069  NE2 GLN A1055       2.111  -1.764  -9.026  1.00 29.07           N  
```
