## Supplementary material for "Phylogenetic and protein structure analyses provide insight into the evolution and diversification of the CD36 domain ‘apex’ among scavenger receptor class B proteins across Eukarya": Supplementary_File9_alphafold2_models.txt (part 70 of 114)

```
ATOM   8070  OE1 GLN A1055       3.524  -3.353  -9.761  1.00 29.07           O  
ATOM   8071  N   ARG A1056      -0.394  -7.690 -11.223  1.00 28.78           N  
ATOM   8072  CA  ARG A1056      -1.719  -8.138 -11.637  1.00 28.78           C  
ATOM   8073  C   ARG A1056      -2.313  -9.106 -10.619  1.00 28.78           C  
ATOM   8074  CB  ARG A1056      -1.657  -8.801 -13.015  1.00 28.78           C  
ATOM   8075  O   ARG A1056      -3.506  -9.040 -10.315  1.00 28.78           O  
ATOM   8076  CG  ARG A1056      -1.932  -7.850 -14.169  1.00 28.78           C  
ATOM   8077  CD  ARG A1056      -1.927  -8.572 -15.509  1.00 28.78           C  
ATOM   8078  NE  ARG A1056      -2.075  -7.641 -16.624  1.00 28.78           N  
ATOM   8079  NH1 ARG A1056      -2.223  -9.281 -18.244  1.00 28.78           N  
ATOM   8080  NH2 ARG A1056      -2.340  -7.069 -18.832  1.00 28.78           N  
ATOM   8081  CZ  ARG A1056      -2.212  -7.999 -17.898  1.00 28.78           C  
ATOM   8082  N   SER A1057      -1.507 -10.027 -10.036  1.00 28.91           N  
ATOM   8083  CA  SER A1057      -2.009 -10.990  -9.062  1.00 28.91           C  
ATOM   8084  C   SER A1057      -2.333 -10.316  -7.733  1.00 28.91           C  
ATOM   8085  CB  SER A1057      -0.991 -12.110  -8.840  1.00 28.91           C  
ATOM   8086  O   SER A1057      -3.304 -10.680  -7.067  1.00 28.91           O  
ATOM   8087  OG  SER A1057       0.327 -11.591  -8.808  1.00 28.91           O  
ATOM   8088  N   ILE A1058      -1.637  -9.166  -7.374  1.00 28.10           N  
ATOM   8089  CA  ILE A1058      -1.901  -8.413  -6.153  1.00 28.10           C  
ATOM   8090  C   ILE A1058      -3.215  -7.646  -6.293  1.00 28.10           C  
ATOM   8091  CB  ILE A1058      -0.746  -7.440  -5.827  1.00 28.10           C  
ATOM   8092  O   ILE A1058      -3.997  -7.564  -5.343  1.00 28.10           O  
ATOM   8093  CG1 ILE A1058       0.543  -8.219  -5.541  1.00 28.10           C  
ATOM   8094  CG2 ILE A1058      -1.115  -6.539  -4.646  1.00 28.10           C  
ATOM   8095  CD1 ILE A1058       1.778  -7.341  -5.396  1.00 28.10           C  
ATOM   8096  N   ASN A1059      -3.555  -7.140  -7.470  1.00 31.96           N  
ATOM   8097  CA  ASN A1059      -4.853  -6.487  -7.602  1.00 31.96           C  
ATOM   8098  C   ASN A1059      -6.000  -7.476  -7.411  1.00 31.96           C  
ATOM   8099  CB  ASN A1059      -4.970  -5.795  -8.962  1.00 31.96           C  
ATOM   8100  O   ASN A1059      -7.027  -7.135  -6.821  1.00 31.96           O  
ATOM   8101  CG  ASN A1059      -4.264  -4.454  -8.997  1.00 31.96           C  
ATOM   8102  ND2 ASN A1059      -3.979  -3.965 -10.198  1.00 31.96           N  
ATOM   8103  OD1 ASN A1059      -3.978  -3.862  -7.953  1.00 31.96           O  
ATOM   8104  N   VAL A1060      -5.688  -8.778  -7.616  1.00 30.35           N  
ATOM   8105  CA  VAL A1060      -6.774  -9.741  -7.468  1.00 30.35           C  
ATOM   8106  C   VAL A1060      -6.886 -10.175  -6.008  1.00 30.35           C  
ATOM   8107  CB  VAL A1060      -6.567 -10.974  -8.376  1.00 30.35           C  
ATOM   8108  O   VAL A1060      -7.990 -10.303  -5.475  1.00 30.35           O  
ATOM   8109  CG1 VAL A1060      -7.631 -12.035  -8.098  1.00 30.35           C  
ATOM   8110  CG2 VAL A1060      -6.591 -10.562  -9.847  1.00 30.35           C  
ATOM   8111  N   LEU A1061      -5.745 -10.344  -5.295  1.00 30.24           N  
ATOM   8112  CA  LEU A1061      -5.796 -10.787  -3.906  1.00 30.24           C  
ATOM   8113  C   LEU A1061      -6.287  -9.667  -2.996  1.00 30.24           C  
ATOM   8114  CB  LEU A1061      -4.417 -11.268  -3.446  1.00 30.24           C  
ATOM   8115  O   LEU A1061      -7.035  -9.915  -2.047  1.00 30.24           O  
ATOM   8116  CG  LEU A1061      -4.172 -12.777  -3.502  1.00 30.24           C  
ATOM   8117  CD1 LEU A1061      -2.893 -13.078  -4.275  1.00 30.24           C  
ATOM   8118  CD2 LEU A1061      -4.103 -13.360  -2.094  1.00 30.24           C  
ATOM   8119  N   ALA A1062      -5.828  -8.380  -3.323  1.00 32.47           N  
ATOM   8120  CA  ALA A1062      -6.368  -7.244  -2.580  1.00 32.47           C  
ATOM   8121  C   ALA A1062      -7.862  -7.077  -2.842  1.00 32.47           C  
ATOM   8122  CB  ALA A1062      -5.620  -5.964  -2.947  1.00 32.47           C  
ATOM   8123  O   ALA A1062      -8.625  -6.743  -1.932  1.00 32.47           O  
ATOM   8124  N   ALA A1063      -8.279  -7.514  -4.013  1.00 34.41           N  
ATOM   8125  CA  ALA A1063      -9.709  -7.450  -4.308  1.00 34.41           C  
ATOM   8126  C   ALA A1063     -10.473  -8.532  -3.551  1.00 34.41           C  
ATOM   8127  CB  ALA A1063      -9.949  -7.585  -5.810  1.00 34.41           C  
ATOM   8128  O   ALA A1063     -11.577  -8.290  -3.056  1.00 34.41           O  
ATOM   8129  N   ASN A1064      -9.806  -9.710  -3.337  1.00 37.55           N  
ATOM   8130  CA  ASN A1064     -10.495 -10.781  -2.625  1.00 37.55           C  
ATOM   8131  C   ASN A1064     -10.516 -10.530  -1.120  1.00 37.55           C  
ATOM   8132  CB  ASN A1064      -9.845 -12.133  -2.929  1.00 37.55           C  
ATOM   8133  O   ASN A1064     -11.498 -10.849  -0.447  1.00 37.55           O  
ATOM   8134  CG  ASN A1064     -10.298 -12.714  -4.253  1.00 37.55           C  
ATOM   8135  ND2 ASN A1064      -9.545 -13.680  -4.766  1.00 37.55           N  
ATOM   8136  OD1 ASN A1064     -11.317 -12.299  -4.812  1.00 37.55           O  
ATOM   8137  N   GLU A1065      -9.388 -10.059  -0.561  1.00 37.25           N  
ATOM   8138  CA  GLU A1065      -9.352  -9.736   0.863  1.00 37.25           C  
ATOM   8139  C   GLU A1065     -10.331  -8.614   1.198  1.00 37.25           C  
ATOM   8140  CB  GLU A1065      -7.936  -9.344   1.290  1.00 37.25           C  
ATOM   8141  O   GLU A1065     -10.993  -8.650   2.237  1.00 37.25           O  
ATOM   8142  CG  GLU A1065      -7.590  -9.748   2.716  1.00 37.25           C  
ATOM   8143  CD  GLU A1065      -6.460 -10.763   2.795  1.00 37.25           C  
ATOM   8144  OE1 GLU A1065      -6.190 -11.286   3.900  1.00 37.25           O  
ATOM   8145  OE2 GLU A1065      -5.840 -11.037   1.743  1.00 37.25           O  
ATOM   8146  N   VAL A1066     -10.537  -7.730   0.196  1.00 39.33           N  
ATOM   8147  CA  VAL A1066     -11.482  -6.629   0.348  1.00 39.33           C  
ATOM   8148  C   VAL A1066     -12.911  -7.165   0.309  1.00 39.33           C  
ATOM   8149  CB  VAL A1066     -11.284  -5.557  -0.747  1.00 39.33           C  
ATOM   8150  O   VAL A1066     -13.761  -6.743   1.096  1.00 39.33           O  
ATOM   8151  CG1 VAL A1066     -12.369  -4.485  -0.655  1.00 39.33           C  
ATOM   8152  CG2 VAL A1066      -9.897  -4.928  -0.633  1.00 39.33           C  
ATOM   8153  N   SER A1067     -13.181  -8.122  -0.624  1.00 41.25           N  
ATOM   8154  CA  SER A1067     -14.502  -8.738  -0.696  1.00 41.25           C  
ATOM   8155  C   SER A1067     -14.847  -9.458   0.603  1.00 41.25           C  
ATOM   8156  CB  SER A1067     -14.574  -9.719  -1.867  1.00 41.25           C  
ATOM   8157  O   SER A1067     -15.985  -9.393   1.073  1.00 41.25           O  
ATOM   8158  OG  SER A1067     -15.686 -10.586  -1.729  1.00 41.25           O  
ATOM   8159  N   SER A1068     -13.762  -9.954   1.215  1.00 42.25           N  
ATOM   8160  CA  SER A1068     -13.987 -10.709   2.443  1.00 42.25           C  
ATOM   8161  C   SER A1068     -14.255  -9.780   3.622  1.00 42.25           C  
ATOM   8162  CB  SER A1068     -12.786 -11.604   2.750  1.00 42.25           C  
ATOM   8163  O   SER A1068     -15.120 -10.059   4.455  1.00 42.25           O  
ATOM   8164  OG  SER A1068     -12.254 -11.310   4.030  1.00 42.25           O  
ATOM   8165  N   GLN A1069     -13.517  -8.599   3.692  1.00 42.75           N  
ATOM   8166  CA  GLN A1069     -13.708  -7.645   4.780  1.00 42.75           C  
ATOM   8167  C   GLN A1069     -15.067  -6.958   4.676  1.00 42.75           C  
ATOM   8168  CB  GLN A1069     -12.591  -6.600   4.781  1.00 42.75           C  
ATOM   8169  O   GLN A1069     -15.724  -6.714   5.691  1.00 42.75           O  
ATOM   8170  CG  GLN A1069     -11.259  -7.125   5.298  1.00 42.75           C  
ATOM   8171  CD  GLN A1069     -10.260  -6.018   5.576  1.00 42.75           C  
ATOM   8172  NE2 GLN A1069      -9.125  -6.377   6.167  1.00 42.75           N  
ATOM   8173  OE1 GLN A1069     -10.505  -4.849   5.261  1.00 42.75           O  
ATOM   8174  N   LEU A1070     -15.456  -6.687   3.404  1.00 44.94           N  
ATOM   8175  CA  LEU A1070     -16.767  -6.087   3.184  1.00 44.94           C  
ATOM   8176  C   LEU A1070     -17.880  -7.071   3.529  1.00 44.94           C  
ATOM   8177  CB  LEU A1070     -16.909  -5.627   1.731  1.00 44.94           C  
ATOM   8178  O   LEU A1070     -18.899  -6.685   4.106  1.00 44.94           O  
ATOM   8179  CG  LEU A1070     -17.491  -4.229   1.516  1.00 44.94           C  
ATOM   8180  CD1 LEU A1070     -16.382  -3.182   1.555  1.00 44.94           C  
ATOM   8181  CD2 LEU A1070     -18.250  -4.162   0.195  1.00 44.94           C  
ATOM   8182  N   SER A1071     -17.565  -8.323   3.188  1.00 48.91           N  
ATOM   8183  CA  SER A1071     -18.531  -9.365   3.522  1.00 48.91           C  
ATOM   8184  C   SER A1071     -18.642  -9.553   5.031  1.00 48.91           C  
ATOM   8185  CB  SER A1071     -18.142 -10.688   2.861  1.00 48.91           C  
ATOM   8186  O   SER A1071     -19.739  -9.749   5.558  1.00 48.91           O  
ATOM   8187  OG  SER A1071     -17.598 -11.585   3.815  1.00 48.91           O  
ATOM   8188  N   THR A1072     -17.462  -9.417   5.720  1.00 49.77           N  
ATOM   8189  CA  THR A1072     -17.445  -9.563   7.171  1.00 49.77           C  
ATOM   8190  C   THR A1072     -18.150  -8.387   7.841  1.00 49.77           C  
ATOM   8191  CB  THR A1072     -16.004  -9.672   7.705  1.00 49.77           C  
ATOM   8192  O   THR A1072     -18.884  -8.569   8.815  1.00 49.77           O  
ATOM   8193  CG2 THR A1072     -15.961 -10.451   9.015  1.00 49.77           C  
ATOM   8194  OG1 THR A1072     -15.192 -10.345   6.735  1.00 49.77           O  
ATOM   8195  N   ALA A1073     -17.939  -7.157   7.293  1.00 49.83           N  
ATOM   8196  CA  ALA A1073     -18.590  -5.966   7.835  1.00 49.83           C  
ATOM   8197  C   ALA A1073     -20.101  -6.026   7.631  1.00 49.83           C  
ATOM   8198  CB  ALA A1073     -18.018  -4.707   7.189  1.00 49.83           C  
ATOM   8199  O   ALA A1073     -20.869  -5.641   8.516  1.00 49.83           O  
ATOM   8200  N   ALA A1074     -20.481  -6.552   6.416  1.00 51.64           N  
ATOM   8201  CA  ALA A1074     -21.904  -6.725   6.138  1.00 51.64           C  
ATOM   8202  C   ALA A1074     -22.519  -7.778   7.055  1.00 51.64           C  
ATOM   8203  CB  ALA A1074     -22.118  -7.108   4.675  1.00 51.64           C  
ATOM   8204  O   ALA A1074     -23.635  -7.604   7.550  1.00 51.64           O  
ATOM   8205  N   SER A1075     -21.697  -8.809   7.319  1.00 55.54           N  
ATOM   8206  CA  SER A1075     -22.167  -9.885   8.185  1.00 55.54           C  
ATOM   8207  C   SER A1075     -22.280  -9.419   9.633  1.00 55.54           C  
ATOM   8208  CB  SER A1075     -21.231 -11.090   8.100  1.00 55.54           C  
ATOM   8209  O   SER A1075     -23.234  -9.770  10.331  1.00 55.54           O  
ATOM   8210  OG  SER A1075     -20.284 -11.067   9.155  1.00 55.54           O  
ATOM   8211  N   THR A1076     -21.320  -8.577  10.083  1.00 58.30           N  
ATOM   8212  CA  THR A1076     -21.334  -8.060  11.447  1.00 58.30           C  
ATOM   8213  C   THR A1076     -22.525  -7.130  11.661  1.00 58.30           C  
ATOM   8214  CB  THR A1076     -20.029  -7.311  11.774  1.00 58.30           C  
ATOM   8215  O   THR A1076     -23.160  -7.159  12.717  1.00 58.30           O  
ATOM   8216  CG2 THR A1076     -19.886  -7.084  13.275  1.00 58.30           C  
ATOM   8217  OG1 THR A1076     -18.914  -8.082  11.310  1.00 58.30           O  
ATOM   8218  N   GLY A1077     -22.818  -6.277  10.602  1.00 55.53           N  
ATOM   8219  CA  GLY A1077     -23.989  -5.421  10.689  1.00 55.53           C  
ATOM   8220  C   GLY A1077     -25.289  -6.196  10.800  1.00 55.53           C  
ATOM   8221  O   GLY A1077     -26.173  -5.829  11.576  1.00 55.53           O  
ATOM   8222  N   ARG A1078     -25.341  -7.352  10.134  1.00 62.68           N  
ATOM   8223  CA  ARG A1078     -26.527  -8.202  10.166  1.00 62.68           C  
ATOM   8224  C   ARG A1078     -26.678  -8.881  11.524  1.00 62.68           C  
ATOM   8225  CB  ARG A1078     -26.464  -9.255   9.058  1.00 62.68           C  
ATOM   8226  O   ARG A1078     -27.788  -8.995  12.046  1.00 62.68           O  
ATOM   8227  CG  ARG A1078     -27.022  -8.781   7.725  1.00 62.68           C  
ATOM   8228  CD  ARG A1078     -27.019  -9.892   6.685  1.00 62.68           C  
ATOM   8229  NE  ARG A1078     -27.606  -9.451   5.423  1.00 62.68           N  
ATOM   8230  NH1 ARG A1078     -27.354 -11.484   4.356  1.00 62.68           N  
ATOM   8231  NH2 ARG A1078     -28.299  -9.714   3.249  1.00 62.68           N  
ATOM   8232  CZ  ARG A1078     -27.752 -10.217   4.346  1.00 62.68           C  
ATOM   8233  N   ILE A1079     -25.537  -9.285  12.072  1.00 67.01           N  
ATOM   8234  CA  ILE A1079     -25.544  -9.968  13.362  1.00 67.01           C  
ATOM   8235  C   ILE A1079     -26.007  -9.005  14.453  1.00 67.01           C  
ATOM   8236  CB  ILE A1079     -24.151 -10.539  13.706  1.00 67.01           C  
ATOM   8237  O   ILE A1079     -26.806  -9.374  15.317  1.00 67.01           O  
ATOM   8238  CG1 ILE A1079     -23.790 -11.682  12.750  1.00 67.01           C  
ATOM   8239  CG2 ILE A1079     -24.105 -11.010  15.163  1.00 67.01           C  
ATOM   8240  CD1 ILE A1079     -22.362 -12.187  12.900  1.00 67.01           C  
ATOM   8241  N   VAL A1080     -25.515  -7.777  14.391  1.00 64.89           N  
ATOM   8242  CA  VAL A1080     -25.891  -6.755  15.362  1.00 64.89           C  
ATOM   8243  C   VAL A1080     -27.383  -6.454  15.245  1.00 64.89           C  
ATOM   8244  CB  VAL A1080     -25.069  -5.460  15.171  1.00 64.89           C  
ATOM   8245  O   VAL A1080     -28.074  -6.304  16.256  1.00 64.89           O  
ATOM   8246  CG1 VAL A1080     -25.604  -4.344  16.066  1.00 64.89           C  
ATOM   8247  CG2 VAL A1080     -23.591  -5.719  15.459  1.00 64.89           C  
ATOM   8248  N   LEU A1081     -27.933  -6.422  14.049  1.00 71.69           N  
ATOM   8249  CA  LEU A1081     -29.360  -6.225  13.819  1.00 71.69           C  
ATOM   8250  C   LEU A1081     -30.171  -7.367  14.423  1.00 71.69           C  
ATOM   8251  CB  LEU A1081     -29.651  -6.114  12.321  1.00 71.69           C  
ATOM   8252  O   LEU A1081     -31.166  -7.130  15.112  1.00 71.69           O  
ATOM   8253  CG  LEU A1081     -31.110  -5.877  11.929  1.00 71.69           C  
ATOM   8254  CD1 LEU A1081     -31.309  -4.437  11.467  1.00 71.69           C  
ATOM   8255  CD2 LEU A1081     -31.538  -6.857  10.842  1.00 71.69           C  
ATOM   8256  N   ILE A1082     -29.689  -8.579  14.155  1.00 71.67           N  
ATOM   8257  CA  ILE A1082     -30.413  -9.755  14.624  1.00 71.67           C  
ATOM   8258  C   ILE A1082     -30.471  -9.750  16.150  1.00 71.67           C  
ATOM   8259  CB  ILE A1082     -29.760 -11.060  14.117  1.00 71.67           C  
ATOM   8260  O   ILE A1082     -31.522 -10.016  16.738  1.00 71.67           O  
ATOM   8261  CG1 ILE A1082     -29.930 -11.188  12.599  1.00 71.67           C  
ATOM   8262  CG2 ILE A1082     -30.350 -12.275  14.838  1.00 71.67           C  
ATOM   8263  CD1 ILE A1082     -29.172 -12.359  11.988  1.00 71.67           C  
ATOM   8264  N   VAL A1083     -29.397  -9.381  16.752  1.00 74.04           N  
ATOM   8265  CA  VAL A1083     -29.308  -9.387  18.209  1.00 74.04           C  
ATOM   8266  C   VAL A1083     -30.258  -8.341  18.789  1.00 74.04           C  
ATOM   8267  CB  VAL A1083     -27.865  -9.121  18.691  1.00 74.04           C  
ATOM   8268  O   VAL A1083     -30.999  -8.623  19.733  1.00 74.04           O  
ATOM   8269  CG1 VAL A1083     -27.832  -8.896  20.201  1.00 74.04           C  
ATOM   8270  CG2 VAL A1083     -26.950 -10.281  18.300  1.00 74.04           C  
ATOM   8271  N   PHE A1084     -30.328  -7.163  18.185  1.00 75.59           N  
ATOM   8272  CA  PHE A1084     -31.174  -6.090  18.695  1.00 75.59           C  
ATOM   8273  C   PHE A1084     -32.646  -6.399  18.451  1.00 75.59           C  
ATOM   8274  CB  PHE A1084     -30.803  -4.755  18.042  1.00 75.59           C  
ATOM   8275  O   PHE A1084     -33.496  -6.105  19.294  1.00 75.59           O  
ATOM   8276  CG  PHE A1084     -29.717  -4.006  18.767  1.00 75.59           C  
ATOM   8277  CD1 PHE A1084     -30.004  -3.273  19.911  1.00 75.59           C  
ATOM   8278  CD2 PHE A1084     -28.408  -4.036  18.303  1.00 75.59           C  
ATOM   8279  CE1 PHE A1084     -29.000  -2.579  20.584  1.00 75.59           C  
ATOM   8280  CE2 PHE A1084     -27.400  -3.345  18.969  1.00 75.59           C  
ATOM   8281  CZ  PHE A1084     -27.699  -2.617  20.109  1.00 75.59           C  
ATOM   8282  N   VAL A1085     -32.919  -7.041  17.346  1.00 74.91           N  
ATOM   8283  CA  VAL A1085     -34.294  -7.415  17.031  1.00 74.91           C  
ATOM   8284  C   VAL A1085     -34.772  -8.493  18.001  1.00 74.91           C  
ATOM   8285  CB  VAL A1085     -34.426  -7.913  15.574  1.00 74.91           C  
ATOM   8286  O   VAL A1085     -35.891  -8.421  18.515  1.00 74.91           O  
ATOM   8287  CG1 VAL A1085     -35.791  -8.561  15.347  1.00 74.91           C  
ATOM   8288  CG2 VAL A1085     -34.209  -6.761  14.595  1.00 74.91           C  
ATOM   8289  N   ILE A1086     -33.874  -9.440  18.283  1.00 76.66           N  
ATOM   8290  CA  ILE A1086     -34.222 -10.514  19.207  1.00 76.66           C  
ATOM   8291  C   ILE A1086     -34.475  -9.936  20.598  1.00 76.66           C  
ATOM   8292  CB  ILE A1086     -33.114 -11.589  19.267  1.00 76.66           C  
ATOM   8293  O   ILE A1086     -35.473 -10.265  21.242  1.00 76.66           O  
ATOM   8294  CG1 ILE A1086     -33.042 -12.356  17.941  1.00 76.66           C  
ATOM   8295  CG2 ILE A1086     -33.352 -12.545  20.440  1.00 76.66           C  
ATOM   8296  CD1 ILE A1086     -31.896 -13.355  17.865  1.00 76.66           C  
ATOM   8297  N   LEU A1087     -33.595  -9.066  20.992  1.00 75.59           N  
ATOM   8298  CA  LEU A1087     -33.753  -8.444  22.302  1.00 75.59           C  
ATOM   8299  C   LEU A1087     -35.014  -7.588  22.348  1.00 75.59           C  
ATOM   8300  CB  LEU A1087     -32.529  -7.590  22.641  1.00 75.59           C  
ATOM   8301  O   LEU A1087     -35.728  -7.581  23.354  1.00 75.59           O  
ATOM   8302  CG  LEU A1087     -31.287  -8.344  23.120  1.00 75.59           C  
ATOM   8303  CD1 LEU A1087     -30.067  -7.429  23.090  1.00 75.59           C  
ATOM   8304  CD2 LEU A1087     -31.508  -8.904  24.521  1.00 75.59           C  
ATOM   8305  N   GLY A1088     -35.270  -6.877  21.247  1.00 71.23           N  
ATOM   8306  CA  GLY A1088     -36.475  -6.067  21.155  1.00 71.23           C  
ATOM   8307  C   GLY A1088     -37.750  -6.887  21.206  1.00 71.23           C  
ATOM   8308  O   GLY A1088     -38.701  -6.523  21.902  1.00 71.23           O  
ATOM   8309  N   VAL A1089     -37.768  -8.008  20.555  1.00 76.37           N  
ATOM   8310  CA  VAL A1089     -38.929  -8.891  20.519  1.00 76.37           C  
ATOM   8311  C   VAL A1089     -39.173  -9.481  21.906  1.00 76.37           C  
ATOM   8312  CB  VAL A1089     -38.750 -10.023  19.483  1.00 76.37           C  
ATOM   8313  O   VAL A1089     -40.320  -9.597  22.346  1.00 76.37           O  
ATOM   8314  CG1 VAL A1089     -39.858 -11.065  19.624  1.00 76.37           C  
ATOM   8315  CG2 VAL A1089     -38.728  -9.450  18.067  1.00 76.37           C  
ATOM   8316  N   ILE A1090     -38.110  -9.815  22.582  1.00 77.67           N  
ATOM   8317  CA  ILE A1090     -38.218 -10.370  23.927  1.00 77.67           C  
ATOM   8318  C   ILE A1090     -38.890  -9.356  24.851  1.00 77.67           C  
ATOM   8319  CB  ILE A1090     -36.835 -10.770  24.487  1.00 77.67           C  
ATOM   8320  O   ILE A1090     -39.780  -9.710  25.628  1.00 77.67           O  
ATOM   8321  CG1 ILE A1090     -36.276 -11.974  23.719  1.00 77.67           C  
ATOM   8322  CG2 ILE A1090     -36.925 -11.071  25.986  1.00 77.67           C  
ATOM   8323  CD1 ILE A1090     -34.851 -12.347  24.104  1.00 77.67           C  
ATOM   8324  N   PHE A1091     -38.517  -8.102  24.664  1.00 76.96           N  
ATOM   8325  CA  PHE A1091     -39.102  -7.060  25.500  1.00 76.96           C  
ATOM   8326  C   PHE A1091     -40.559  -6.818  25.123  1.00 76.96           C  
ATOM   8327  CB  PHE A1091     -38.304  -5.758  25.374  1.00 76.96           C  
ATOM   8328  O   PHE A1091     -41.400  -6.587  25.994  1.00 76.96           O  
ATOM   8329  CG  PHE A1091     -37.145  -5.663  26.329  1.00 76.96           C  
ATOM   8330  CD1 PHE A1091     -37.338  -5.246  27.640  1.00 76.96           C  
ATOM   8331  CD2 PHE A1091     -35.860  -5.990  25.914  1.00 76.96           C  
ATOM   8332  CE1 PHE A1091     -36.267  -5.157  28.526  1.00 76.96           C  
ATOM   8333  CE2 PHE A1091     -34.784  -5.903  26.794  1.00 76.96           C  
ATOM   8334  CZ  PHE A1091     -34.990  -5.485  28.099  1.00 76.96           C  
ATOM   8335  N   LEU A1092     -40.867  -6.943  23.909  1.00 75.97           N  
ATOM   8336  CA  LEU A1092     -42.237  -6.764  23.440  1.00 75.97           C  
ATOM   8337  C   LEU A1092     -43.140  -7.878  23.961  1.00 75.97           C  
ATOM   8338  CB  LEU A1092     -42.281  -6.730  21.910  1.00 75.97           C  
ATOM   8339  O   LEU A1092     -44.261  -7.618  24.403  1.00 75.97           O  
ATOM   8340  CG  LEU A1092     -42.239  -5.346  21.261  1.00 75.97           C  
ATOM   8341  CD1 LEU A1092     -41.759  -5.452  19.817  1.00 75.97           C  
ATOM   8342  CD2 LEU A1092     -43.610  -4.682  21.327  1.00 75.97           C  
ATOM   8343  N   VAL A1093     -42.540  -9.068  23.897  1.00 75.39           N  
ATOM   8344  CA  VAL A1093     -43.277 -10.222  24.401  1.00 75.39           C  
ATOM   8345  C   VAL A1093     -43.489 -10.083  25.907  1.00 75.39           C  
ATOM   8346  CB  VAL A1093     -42.543 -11.545  24.086  1.00 75.39           C  
ATOM   8347  O   VAL A1093     -44.571 -10.383  26.417  1.00 75.39           O  
ATOM   8348  CG1 VAL A1093     -43.241 -12.723  24.763  1.00 75.39           C  
ATOM   8349  CG2 VAL A1093     -42.461 -11.763  22.577  1.00 75.39           C  
ATOM   8350  N   GLY A1094     -42.436  -9.615  26.558  1.00 71.46           N  
ATOM   8351  CA  GLY A1094     -42.568  -9.366  27.985  1.00 71.46           C  
ATOM   8352  C   GLY A1094     -43.635  -8.339  28.314  1.00 71.46           C  
ATOM   8353  O   GLY A1094     -44.408  -8.519  29.257  1.00 71.46           O  
ATOM   8354  N   GLY A1095     -43.763  -7.274  27.513  1.00 69.71           N  
ATOM   8355  CA  GLY A1095     -44.805  -6.272  27.679  1.00 69.71           C  
ATOM   8356  C   GLY A1095     -46.199  -6.813  27.423  1.00 69.71           C  
ATOM   8357  O   GLY A1095     -47.134  -6.510  28.166  1.00 69.71           O  
ATOM   8358  N   LEU A1096     -46.327  -7.685  26.470  1.00 73.21           N  
ATOM   8359  CA  LEU A1096     -47.613  -8.272  26.112  1.00 73.21           C  
ATOM   8360  C   LEU A1096     -48.097  -9.226  27.198  1.00 73.21           C  
ATOM   8361  CB  LEU A1096     -47.512  -9.011  24.775  1.00 73.21           C  
ATOM   8362  O   LEU A1096     -49.295  -9.293  27.483  1.00 73.21           O  
ATOM   8363  CG  LEU A1096     -47.984  -8.244  23.538  1.00 73.21           C  
ATOM   8364  CD1 LEU A1096     -47.024  -8.472  22.375  1.00 73.21           C  
ATOM   8365  CD2 LEU A1096     -49.400  -8.661  23.159  1.00 73.21           C  
ATOM   8366  N   THR A1097     -47.095  -9.955  27.703  1.00 72.57           N  
ATOM   8367  CA  THR A1097     -47.435 -10.875  28.782  1.00 72.57           C  
ATOM   8368  C   THR A1097     -47.980 -10.116  29.989  1.00 72.57           C  
ATOM   8369  CB  THR A1097     -46.215 -11.713  29.207  1.00 72.57           C  
ATOM   8370  O   THR A1097     -48.963 -10.537  30.602  1.00 72.57           O  
ATOM   8371  CG2 THR A1097     -46.285 -13.121  28.626  1.00 72.57           C  
ATOM   8372  OG1 THR A1097     -45.019 -11.075  28.742  1.00 72.57           O  
ATOM   8373  N   PHE A1098     -47.380  -8.995  30.267  1.00 72.71           N  
ATOM   8374  CA  PHE A1098     -47.843  -8.182  31.386  1.00 72.71           C  
ATOM   8375  C   PHE A1098     -49.221  -7.598  31.097  1.00 72.71           C  
ATOM   8376  CB  PHE A1098     -46.848  -7.057  31.683  1.00 72.71           C  
ATOM   8377  O   PHE A1098     -50.071  -7.531  31.986  1.00 72.71           O  
ATOM   8378  CG  PHE A1098     -45.796  -7.428  32.694  1.00 72.71           C  
ATOM   8379  CD1 PHE A1098     -46.040  -7.286  34.055  1.00 72.71           C  
ATOM   8380  CD2 PHE A1098     -44.564  -7.919  32.283  1.00 72.71           C  
ATOM   8381  CE1 PHE A1098     -45.068  -7.629  34.993  1.00 72.71           C  
ATOM   8382  CE2 PHE A1098     -43.588  -8.263  33.215  1.00 72.71           C  
ATOM   8383  CZ  PHE A1098     -43.842  -8.117  34.569  1.00 72.71           C  
ATOM   8384  N   LEU A1099     -49.431  -7.253  29.888  1.00 71.53           N  
ATOM   8385  CA  LEU A1099     -50.721  -6.719  29.465  1.00 71.53           C  
ATOM   8386  C   LEU A1099     -51.813  -7.777  29.587  1.00 71.53           C  
ATOM   8387  CB  LEU A1099     -50.644  -6.211  28.023  1.00 71.53           C  
ATOM   8388  O   LEU A1099     -52.926  -7.479  30.026  1.00 71.53           O  
ATOM   8389  CG  LEU A1099     -51.791  -5.311  27.559  1.00 71.53           C  
ATOM   8390  CD1 LEU A1099     -51.443  -3.845  27.796  1.00 71.53           C  
ATOM   8391  CD2 LEU A1099     -52.106  -5.561  26.088  1.00 71.53           C  
ATOM   8392  N   THR A1100     -51.501  -9.011  29.130  1.00 68.13           N  
ATOM   8393  CA  THR A1100     -52.442 -10.121  29.219  1.00 68.13           C  
ATOM   8394  C   THR A1100     -52.825 -10.392  30.671  1.00 68.13           C  
ATOM   8395  CB  THR A1100     -51.857 -11.401  28.592  1.00 68.13           C  
ATOM   8396  O   THR A1100     -53.997 -10.620  30.978  1.00 68.13           O  
ATOM   8397  CG2 THR A1100     -52.958 -12.403  28.259  1.00 68.13           C  
ATOM   8398  OG1 THR A1100     -51.157 -11.059  27.390  1.00 68.13           O  
ATOM   8399  N   PHE A1101     -51.799 -10.397  31.471  1.00 68.06           N  
ATOM   8400  CA  PHE A1101     -52.064 -10.610  32.889  1.00 68.06           C  
ATOM   8401  C   PHE A1101     -52.974  -9.518  33.440  1.00 68.06           C  
ATOM   8402  CB  PHE A1101     -50.754 -10.651  33.681  1.00 68.06           C  
ATOM   8403  O   PHE A1101     -53.866  -9.794  34.244  1.00 68.06           O  
ATOM   8404  CG  PHE A1101     -50.196 -12.037  33.861  1.00 68.06           C  
ATOM   8405  CD1 PHE A1101     -50.770 -12.920  34.768  1.00 68.06           C  
ATOM   8406  CD2 PHE A1101     -49.098 -12.458  33.122  1.00 68.06           C  
ATOM   8407  CE1 PHE A1101     -50.256 -14.203  34.936  1.00 68.06           C  
ATOM   8408  CE2 PHE A1101     -48.579 -13.739  33.285  1.00 68.06           C  
ATOM   8409  CZ  PHE A1101     -49.159 -14.610  34.193  1.00 68.06           C  
ATOM   8410  N   TYR A1102     -52.749  -8.308  32.992  1.00 68.50           N  
ATOM   8411  CA  TYR A1102     -53.589  -7.188  33.400  1.00 68.50           C  
ATOM   8412  C   TYR A1102     -55.030  -7.395  32.947  1.00 68.50           C  
ATOM   8413  CB  TYR A1102     -53.047  -5.874  32.831  1.00 68.50           C  
ATOM   8414  O   TYR A1102     -55.966  -7.192  33.723  1.00 68.50           O  
ATOM   8415  CG  TYR A1102     -53.966  -4.696  33.043  1.00 68.50           C  
ATOM   8416  CD1 TYR A1102     -54.785  -4.232  32.015  1.00 68.50           C  
ATOM   8417  CD2 TYR A1102     -54.017  -4.042  34.269  1.00 68.50           C  
ATOM   8418  CE1 TYR A1102     -55.632  -3.146  32.204  1.00 68.50           C  
ATOM   8419  CE2 TYR A1102     -54.861  -2.955  34.470  1.00 68.50           C  
ATOM   8420  OH  TYR A1102     -56.500  -1.439  33.627  1.00 68.50           O  
ATOM   8421  CZ  TYR A1102     -55.663  -2.515  33.434  1.00 68.50           C  
ATOM   8422  N   ILE A1103     -55.261  -7.794  31.666  1.00 68.77           N  
ATOM   8423  CA  ILE A1103     -56.590  -7.975  31.093  1.00 68.77           C  
ATOM   8424  C   ILE A1103     -57.316  -9.104  31.821  1.00 68.77           C  
ATOM   8425  CB  ILE A1103     -56.517  -8.275  29.579  1.00 68.77           C  
ATOM   8426  O   ILE A1103     -58.508  -8.993  32.119  1.00 68.77           O  
ATOM   8427  CG1 ILE A1103     -55.987  -7.054  28.818  1.00 68.77           C  
ATOM   8428  CG2 ILE A1103     -57.888  -8.700  29.045  1.00 68.77           C  
ATOM   8429  CD1 ILE A1103     -55.721  -7.313  27.341  1.00 68.77           C  
ATOM   8430  N   LEU A1104     -56.604 -10.274  31.959  1.00 67.06           N  
ATOM   8431  CA  LEU A1104     -57.199 -11.422  32.634  1.00 67.06           C  
ATOM   8432  C   LEU A1104     -57.654 -11.049  34.041  1.00 67.06           C  
ATOM   8433  CB  LEU A1104     -56.203 -12.582  32.698  1.00 67.06           C  
ATOM   8434  O   LEU A1104     -58.724 -11.472  34.484  1.00 67.06           O  
ATOM   8435  CG  LEU A1104     -56.009 -13.381  31.408  1.00 67.06           C  
ATOM   8436  CD1 LEU A1104     -54.789 -14.288  31.525  1.00 67.06           C  
ATOM   8437  CD2 LEU A1104     -57.258 -14.195  31.089  1.00 67.06           C  
ATOM   8438  N   LYS A1105     -56.911 -10.255  34.700  1.00 61.23           N  
ATOM   8439  CA  LYS A1105     -57.288  -9.893  36.063  1.00 61.23           C  
ATOM   8440  C   LYS A1105     -58.458  -8.913  36.067  1.00 61.23           C  
ATOM   8441  CB  LYS A1105     -56.096  -9.289  36.807  1.00 61.23           C  
ATOM   8442  O   LYS A1105     -59.352  -9.009  36.910  1.00 61.23           O  
ATOM   8443  CG  LYS A1105     -56.296  -9.179  38.311  1.00 61.23           C  
ATOM   8444  CD  LYS A1105     -55.055  -8.630  39.002  1.00 61.23           C  
ATOM   8445  CE  LYS A1105     -55.298  -8.394  40.487  1.00 61.23           C  
ATOM   8446  NZ  LYS A1105     -54.085  -7.851  41.168  1.00 61.23           N  
ATOM   8447  N   LYS A1106     -58.447  -7.852  35.166  1.00 62.19           N  
ATOM   8448  CA  LYS A1106     -59.574  -6.932  35.045  1.00 62.19           C  
ATOM   8449  C   LYS A1106     -60.874  -7.688  34.781  1.00 62.19           C  
ATOM   8450  CB  LYS A1106     -59.322  -5.918  33.928  1.00 62.19           C  
ATOM   8451  O   LYS A1106     -61.926  -7.328  35.314  1.00 62.19           O  
ATOM   8452  CG  LYS A1106     -60.155  -4.650  34.044  1.00 62.19           C  
ATOM   8453  CD  LYS A1106     -59.896  -3.702  32.880  1.00 62.19           C  
ATOM   8454  CE  LYS A1106     -60.828  -2.499  32.919  1.00 62.19           C  
ATOM   8455  NZ  LYS A1106     -60.530  -1.532  31.821  1.00 62.19           N  
ATOM   8456  N   GLN A1107     -60.729  -8.722  33.915  1.00 63.31           N  
ATOM   8457  CA  GLN A1107     -61.903  -9.533  33.611  1.00 63.31           C  
ATOM   8458  C   GLN A1107     -62.399 -10.269  34.852  1.00 63.31           C  
ATOM   8459  CB  GLN A1107     -61.591 -10.534  32.497  1.00 63.31           C  
ATOM   8460  O   GLN A1107     -63.607 -10.401  35.061  1.00 63.31           O  
ATOM   8461  CG  GLN A1107     -61.575  -9.919  31.104  1.00 63.31           C  
ATOM   8462  CD  GLN A1107     -61.451 -10.957  30.005  1.00 63.31           C  
ATOM   8463  NE2 GLN A1107     -61.746 -10.556  28.774  1.00 63.31           N  
ATOM   8464  OE1 GLN A1107     -61.090 -12.111  30.261  1.00 63.31           O  
ATOM   8465  N   ARG A1108     -61.453 -10.780  35.652  1.00 61.13           N  
ATOM   8466  CA  ARG A1108     -61.813 -11.485  36.878  1.00 61.13           C  
ATOM   8467  C   ARG A1108     -62.467 -10.541  37.881  1.00 61.13           C  
ATOM   8468  CB  ARG A1108     -60.579 -12.140  37.503  1.00 61.13           C  
ATOM   8469  O   ARG A1108     -63.408 -10.923  38.579  1.00 61.13           O  
ATOM   8470  CG  ARG A1108     -60.361 -13.582  37.070  1.00 61.13           C  
ATOM   8471  CD  ARG A1108     -59.272 -14.258  37.891  1.00 61.13           C  
ATOM   8472  NE  ARG A1108     -58.754 -15.448  37.222  1.00 61.13           N  
ATOM   8473  NH1 ARG A1108     -57.315 -16.035  38.931  1.00 61.13           N  
ATOM   8474  NH2 ARG A1108     -57.437 -17.320  37.036  1.00 61.13           N  
ATOM   8475  CZ  ARG A1108     -57.837 -16.265  37.731  1.00 61.13           C  
ATOM   8476  N   GLU A1109     -62.046  -9.276  37.836  1.00 56.64           N  
ATOM   8477  CA  GLU A1109     -62.620  -8.285  38.742  1.00 56.64           C  
ATOM   8478  C   GLU A1109     -64.033  -7.899  38.314  1.00 56.64           C  
ATOM   8479  CB  GLU A1109     -61.732  -7.040  38.810  1.00 56.64           C  
ATOM   8480  O   GLU A1109     -64.917  -7.730  39.156  1.00 56.64           O  
ATOM   8481  CG  GLU A1109     -60.522  -7.197  39.720  1.00 56.64           C  
ATOM   8482  CD  GLU A1109     -59.627  -5.968  39.745  1.00 56.64           C  
ATOM   8483  OE1 GLU A1109     -58.590  -5.986  40.446  1.00 56.64           O  
ATOM   8484  OE2 GLU A1109     -59.966  -4.978  39.058  1.00 56.64           O  
ATOM   8485  N   GLU A1110     -64.242  -7.630  36.993  1.00 60.66           N  
ATOM   8486  CA  GLU A1110     -65.579  -7.295  36.513  1.00 60.66           C  
ATOM   8487  C   GLU A1110     -66.576  -8.404  36.836  1.00 60.66           C  
ATOM   8488  CB  GLU A1110     -65.557  -7.030  35.005  1.00 60.66           C  
ATOM   8489  O   GLU A1110     -67.729  -8.130  37.174  1.00 60.66           O  
ATOM   8490  CG  GLU A1110     -64.936  -5.693  34.625  1.00 60.66           C  
ATOM   8491  CD  GLU A1110     -64.944  -5.433  33.127  1.00 60.66           C  
ATOM   8492  OE1 GLU A1110     -64.550  -4.323  32.702  1.00 60.66           O  
ATOM   8493  OE2 GLU A1110     -65.348  -6.346  32.372  1.00 60.66           O  
ATOM   8494  N   LYS A1111     -66.013  -9.663  36.761  1.00 57.61           N  
ATOM   8495  CA  LYS A1111     -66.873 -10.800  37.076  1.00 57.61           C  
ATOM   8496  C   LYS A1111     -67.171 -10.866  38.571  1.00 57.61           C  
ATOM   8497  CB  LYS A1111     -66.228 -12.107  36.612  1.00 57.61           C  
ATOM   8498  O   LYS A1111     -68.299 -11.158  38.973  1.00 57.61           O  
ATOM   8499  CG  LYS A1111     -67.222 -13.228  36.348  1.00 57.61           C  
ATOM   8500  CD  LYS A1111     -66.530 -14.474  35.810  1.00 57.61           C  
ATOM   8501  CE  LYS A1111     -67.503 -15.635  35.660  1.00 57.61           C  
ATOM   8502  NZ  LYS A1111     -66.824 -16.866  35.156  1.00 57.61           N  
ATOM   8503  N   PHE A1112     -66.201 -10.571  39.395  1.00 55.13           N  
ATOM   8504  CA  PHE A1112     -66.392 -10.586  40.841  1.00 55.13           C  
ATOM   8505  C   PHE A1112     -67.290  -9.436  41.280  1.00 55.13           C  
ATOM   8506  CB  PHE A1112     -65.043 -10.505  41.563  1.00 55.13           C  
ATOM   8507  O   PHE A1112     -68.158  -9.612  42.138  1.00 55.13           O  
ATOM   8508  CG  PHE A1112     -65.078 -11.028  42.973  1.00 55.13           C  
ATOM   8509  CD1 PHE A1112     -65.325 -10.174  44.041  1.00 55.13           C  
ATOM   8510  CD2 PHE A1112     -64.862 -12.376  43.232  1.00 55.13           C  
ATOM   8511  CE1 PHE A1112     -65.358 -10.656  45.348  1.00 55.13           C  
ATOM   8512  CE2 PHE A1112     -64.893 -12.865  44.534  1.00 55.13           C  
ATOM   8513  CZ  PHE A1112     -65.140 -12.003  45.591  1.00 55.13           C  
ATOM   8514  N   ASN A1113     -67.102  -8.173  40.767  1.00 53.62           N  
ATOM   8515  CA  ASN A1113     -67.971  -7.047  41.088  1.00 53.62           C  
ATOM   8516  C   ASN A1113     -69.395  -7.278  40.590  1.00 53.62           C  
ATOM   8517  CB  ASN A1113     -67.408  -5.750  40.504  1.00 53.62           C  
ATOM   8518  O   ASN A1113     -70.358  -6.856  41.232  1.00 53.62           O  
ATOM   8519  CG  ASN A1113     -66.255  -5.195  41.317  1.00 53.62           C  
ATOM   8520  ND2 ASN A1113     -65.480  -4.301  40.715  1.00 53.62           N  
ATOM   8521  OD1 ASN A1113     -66.063  -5.567  42.478  1.00 53.62           O  
ATOM   8522  N   ALA A1114     -69.512  -7.922  39.427  1.00 53.14           N  
ATOM   8523  CA  ALA A1114     -70.848  -8.262  38.944  1.00 53.14           C  
ATOM   8524  C   ALA A1114     -71.522  -9.275  39.863  1.00 53.14           C  
ATOM   8525  CB  ALA A1114     -70.776  -8.805  37.519  1.00 53.14           C  
ATOM   8526  O   ALA A1114     -72.727  -9.190  40.114  1.00 53.14           O  
ATOM   8527  N   GLU A1115     -70.784 -10.258  40.412  1.00 48.46           N  
ATOM   8528  CA  GLU A1115     -71.362 -11.216  41.349  1.00 48.46           C  
ATOM   8529  C   GLU A1115     -71.666 -10.560  42.693  1.00 48.46           C  
ATOM   8530  CB  GLU A1115     -70.424 -12.409  41.546  1.00 48.46           C  
ATOM   8531  O   GLU A1115     -72.651 -10.904  43.349  1.00 48.46           O  
ATOM   8532  CG  GLU A1115     -70.452 -13.410  40.400  1.00 48.46           C  
ATOM   8533  CD  GLU A1115     -69.554 -14.614  40.633  1.00 48.46           C  
ATOM   8534  OE1 GLU A1115     -69.564 -15.550  39.801  1.00 48.46           O  
ATOM   8535  OE2 GLU A1115     -68.834 -14.623  41.657  1.00 48.46           O  
ATOM   8536  N   ARG A1116     -70.916  -9.611  43.157  1.00 42.43           N  
ATOM   8537  CA  ARG A1116     -71.209  -8.916  44.407  1.00 42.43           C  
ATOM   8538  C   ARG A1116     -72.406  -7.985  44.248  1.00 42.43           C  
ATOM   8539  CB  ARG A1116     -69.988  -8.124  44.881  1.00 42.43           C  
ATOM   8540  O   ARG A1116     -73.212  -7.839  45.170  1.00 42.43           O  
ATOM   8541  CG  ARG A1116     -69.594  -8.404  46.323  1.00 42.43           C  
ATOM   8542  CD  ARG A1116     -68.434  -7.527  46.771  1.00 42.43           C  
ATOM   8543  NE  ARG A1116     -68.232  -7.597  48.215  1.00 42.43           N  
ATOM   8544  NH1 ARG A1116     -66.532  -6.032  48.261  1.00 42.43           N  
ATOM   8545  NH2 ARG A1116     -67.234  -7.027  50.204  1.00 42.43           N  
ATOM   8546  CZ  ARG A1116     -67.333  -6.885  48.890  1.00 42.43           C  
ATOM   8547  N   GLU A1117     -72.562  -7.314  43.095  1.00 47.17           N  
ATOM   8548  CA  GLU A1117     -73.776  -6.525  42.911  1.00 47.17           C  
ATOM   8549  C   GLU A1117     -75.002  -7.423  42.772  1.00 47.17           C  
ATOM   8550  CB  GLU A1117     -73.648  -5.618  41.684  1.00 47.17           C  
ATOM   8551  O   GLU A1117     -76.108  -7.037  43.157  1.00 47.17           O  
ATOM   8552  CG  GLU A1117     -72.965  -4.288  41.972  1.00 47.17           C  
ATOM   8553  CD  GLU A1117     -72.897  -3.374  40.759  1.00 47.17           C  
ATOM   8554  OE1 GLU A1117     -72.360  -2.249  40.876  1.00 47.17           O  
ATOM   8555  OE2 GLU A1117     -73.385  -3.786  39.683  1.00 47.17           O  
ATOM   8556  N   LEU A1118     -74.871  -8.671  42.327  1.00 42.71           N  
ATOM   8557  CA  LEU A1118     -76.042  -9.540  42.355  1.00 42.71           C  
ATOM   8558  C   LEU A1118     -76.295 -10.066  43.764  1.00 42.71           C  
ATOM   8559  CB  LEU A1118     -75.865 -10.710  41.385  1.00 42.71           C  
ATOM   8560  O   LEU A1118     -77.445 -10.280  44.155  1.00 42.71           O  
ATOM   8561  CG  LEU A1118     -76.653 -10.632  40.077  1.00 42.71           C  
ATOM   8562  CD1 LEU A1118     -75.708 -10.702  38.883  1.00 42.71           C  
ATOM   8563  CD2 LEU A1118     -77.690 -11.748  40.010  1.00 42.71           C  
ATOM   8564  N   VAL A1119     -75.358 -10.156  44.644  1.00 43.69           N  
ATOM   8565  CA  VAL A1119     -75.655 -10.585  46.007  1.00 43.69           C  
ATOM   8566  C   VAL A1119     -76.021  -9.374  46.862  1.00 43.69           C  
ATOM   8567  CB  VAL A1119     -74.463 -11.341  46.637  1.00 43.69           C  
ATOM   8568  O   VAL A1119     -76.849  -9.475  47.771  1.00 43.69           O  
ATOM   8569  CG1 VAL A1119     -74.782 -11.750  48.074  1.00 43.69           C  
ATOM   8570  CG2 VAL A1119     -74.104 -12.564  45.796  1.00 43.69           C  
ATOM   8571  N   ALA A1120     -75.753  -8.160  46.483  1.00 40.10           N  
ATOM   8572  CA  ALA A1120     -76.135  -7.017  47.308  1.00 40.10           C  
ATOM   8573  C   ALA A1120     -77.419  -6.373  46.792  1.00 40.10           C  
ATOM   8574  CB  ALA A1120     -75.007  -5.989  47.349  1.00 40.10           C  
ATOM   8575  O   ALA A1120     -77.881  -5.369  47.340  1.00 40.10           O  
ATOM   8576  N   ASP A1121     -78.079  -7.038  45.887  1.00 36.38           N  
ATOM   8577  CA  ASP A1121     -79.423  -6.532  45.622  1.00 36.38           C  
ATOM   8578  C   ASP A1121     -80.453  -7.214  46.519  1.00 36.38           C  
ATOM   8579  CB  ASP A1121     -79.791  -6.733  44.150  1.00 36.38           C  
ATOM   8580  O   ASP A1121     -80.703  -8.414  46.385  1.00 36.38           O  
ATOM   8581  CG  ASP A1121     -80.878  -5.784  43.676  1.00 36.38           C  
ATOM   8582  OD1 ASP A1121     -81.485  -5.084  44.515  1.00 36.38           O  
ATOM   8583  OD2 ASP A1121     -81.131  -5.737  42.453  1.00 36.38           O  
ATOM   8584  N   PRO A1122     -80.767  -6.734  47.709  1.00 42.69           N  
ATOM   8585  CA  PRO A1122     -81.833  -7.349  48.503  1.00 42.69           C  
ATOM   8586  C   PRO A1122     -83.202  -7.246  47.834  1.00 42.69           C  
ATOM   8587  CB  PRO A1122     -81.802  -6.554  49.810  1.00 42.69           C  
ATOM   8588  O   PRO A1122     -84.154  -7.902  48.264  1.00 42.69           O  
ATOM   8589  CG  PRO A1122     -80.907  -5.390  49.529  1.00 42.69           C  
ATOM   8590  CD  PRO A1122     -80.236  -5.615  48.204  1.00 42.69           C  
ATOM   8591  N   PHE A1123     -83.270  -6.856  46.512  1.00 41.46           N  
ATOM   8592  CA  PHE A1123     -84.592  -6.952  45.904  1.00 41.46           C  
ATOM   8593  C   PHE A1123     -84.511  -7.614  44.534  1.00 41.46           C  
ATOM   8594  CB  PHE A1123     -85.230  -5.565  45.781  1.00 41.46           C  
ATOM   8595  O   PHE A1123     -85.494  -7.633  43.789  1.00 41.46           O  
ATOM   8596  CG  PHE A1123     -85.658  -4.974  47.097  1.00 41.46           C  
ATOM   8597  CD1 PHE A1123     -86.838  -5.383  47.708  1.00 41.46           C  
ATOM   8598  CD2 PHE A1123     -84.880  -4.010  47.724  1.00 41.46           C  
ATOM   8599  CE1 PHE A1123     -87.236  -4.837  48.926  1.00 41.46           C  
ATOM   8600  CE2 PHE A1123     -85.272  -3.460  48.942  1.00 41.46           C  
ATOM   8601  CZ  PHE A1123     -86.451  -3.875  49.540  1.00 41.46           C  
ATOM   8602  N   ALA A1124     -83.514  -8.522  44.270  1.00 39.13           N  
ATOM   8603  CA  ALA A1124     -83.652  -9.169  42.968  1.00 39.13           C  
ATOM   8604  C   ALA A1124     -84.415 -10.485  43.087  1.00 39.13           C  
ATOM   8605  CB  ALA A1124     -82.278  -9.408  42.345  1.00 39.13           C  
ATOM   8606  O   ALA A1124     -84.096 -11.320  43.937  1.00 39.13           O  
ATOM   8607  N   GLU A1125     -85.689 -10.480  43.476  1.00 32.63           N  
ATOM   8608  CA  GLU A1125     -86.845 -11.261  43.047  1.00 32.63           C  
ATOM   8609  C   GLU A1125     -86.413 -12.559  42.370  1.00 32.63           C  
ATOM   8610  CB  GLU A1125     -87.727 -10.443  42.101  1.00 32.63           C  
ATOM   8611  O   GLU A1125     -85.564 -12.546  41.476  1.00 32.63           O  
ATOM   8612  CG  GLU A1125     -89.199 -10.432  42.488  1.00 32.63           C  
ATOM   8613  CD  GLU A1125     -90.049  -9.548  41.588  1.00 32.63           C  
ATOM   8614  OE1 GLU A1125     -91.272  -9.435  41.829  1.00 32.63           O  
ATOM   8615  OE2 GLU A1125     -89.487  -8.965  40.635  1.00 32.63           O  
ATOM   8616  N   LYS A1126     -86.120 -13.608  43.151  1.00 32.93           N  
ATOM   8617  CA  LYS A1126     -86.443 -15.016  42.938  1.00 32.93           C  
ATOM   8618  C   LYS A1126     -87.052 -15.237  41.556  1.00 32.93           C  
ATOM   8619  CB  LYS A1126     -87.402 -15.516  44.020  1.00 32.93           C  
ATOM   8620  O   LYS A1126     -88.192 -14.840  41.303  1.00 32.93           O  
ATOM   8621  CG  LYS A1126     -86.778 -16.509  44.989  1.00 32.93           C  
ATOM   8622  CD  LYS A1126     -87.799 -17.027  45.994  1.00 32.93           C  
ATOM   8623  CE  LYS A1126     -87.159 -17.963  47.010  1.00 32.93           C  
ATOM   8624  NZ  LYS A1126     -88.155 -18.467  48.002  1.00 32.93           N  
ATOM   8625  N   ASN A1127     -86.434 -14.755  40.441  1.00 34.34           N  
ATOM   8626  CA  ASN A1127     -86.993 -15.201  39.169  1.00 34.34           C  
ATOM   8627  C   ASN A1127     -86.048 -16.157  38.446  1.00 34.34           C  
ATOM   8628  CB  ASN A1127     -87.320 -14.002  38.276  1.00 34.34           C  
ATOM   8629  O   ASN A1127     -84.856 -15.875  38.311  1.00 34.34           O  
ATOM   8630  CG  ASN A1127     -88.696 -13.429  38.551  1.00 34.34           C  
ATOM   8631  ND2 ASN A1127     -88.951 -12.230  38.040  1.00 34.34           N  
ATOM   8632  OD1 ASN A1127     -89.523 -14.058  39.216  1.00 34.34           O  
ATOM   8633  N   ASP A1128     -86.188 -17.506  38.688  1.00 31.42           N  
ATOM   8634  CA  ASP A1128     -86.534 -18.639  37.835  1.00 31.42           C  
ATOM   8635  C   ASP A1128     -85.304 -19.170  37.101  1.00 31.42           C  
ATOM   8636  CB  ASP A1128     -87.616 -18.242  36.829  1.00 31.42           C  
ATOM   8637  O   ASP A1128     -84.699 -18.457  36.297  1.00 31.42           O  
ATOM   8638  CG  ASP A1128     -88.957 -18.898  37.111  1.00 31.42           C  
ATOM   8639  OD1 ASP A1128     -89.023 -19.807  37.966  1.00 31.42           O  
ATOM   8640  OD2 ASP A1128     -89.955 -18.505  36.469  1.00 31.42           O  
ATOM   8641  N   ARG A1129     -84.465 -19.899  37.807  1.00 32.29           N  
ATOM   8642  CA  ARG A1129     -83.804 -21.186  37.616  1.00 32.29           C  
ATOM   8643  C   ARG A1129     -84.641 -22.107  36.735  1.00 32.29           C  
ATOM   8644  CB  ARG A1129     -83.531 -21.855  38.965  1.00 32.29           C  
ATOM   8645  O   ARG A1129     -84.217 -23.218  36.410  1.00 32.29           O  
ATOM   8646  CG  ARG A1129     -82.249 -21.389  39.637  1.00 32.29           C  
ATOM   8647  CD  ARG A1129     -81.927 -22.216  40.873  1.00 32.29           C  
ATOM   8648  NE  ARG A1129     -80.688 -21.777  41.508  1.00 32.29           N  
ATOM   8649  NH1 ARG A1129     -80.631 -23.490  43.057  1.00 32.29           N  
ATOM   8650  NH2 ARG A1129     -78.975 -21.906  43.032  1.00 32.29           N  
ATOM   8651  CZ  ARG A1129     -80.101 -22.392  42.531  1.00 32.29           C  
ATOM   8652  N   SER A1130     -85.059 -21.653  35.511  1.00 32.20           N  
ATOM   8653  CA  SER A1130     -85.468 -22.733  34.619  1.00 32.20           C  
ATOM   8654  C   SER A1130     -85.153 -22.398  33.165  1.00 32.20           C  
ATOM   8655  CB  SER A1130     -86.963 -23.018  34.773  1.00 32.20           C  
ATOM   8656  O   SER A1130     -85.565 -21.352  32.660  1.00 32.20           O  
ATOM   8657  OG  SER A1130     -87.726 -21.852  34.512  1.00 32.20           O  
ATOM   8658  N   GLY A1131     -83.938 -22.383  32.694  1.00 28.56           N  
ATOM   8659  CA  GLY A1131     -83.693 -22.776  31.316  1.00 28.56           C  
ATOM   8660  C   GLY A1131     -82.389 -22.233  30.763  1.00 28.56           C  
ATOM   8661  O   GLY A1131     -82.136 -21.028  30.825  1.00 28.56           O  
ATOM   8662  N   PHE A1132     -81.191 -22.731  31.122  1.00 31.85           N  
ATOM   8663  CA  PHE A1132     -80.030 -22.840  30.246  1.00 31.85           C  
ATOM   8664  C   PHE A1132     -78.842 -23.433  30.992  1.00 31.85           C  
ATOM   8665  CB  PHE A1132     -79.659 -21.470  29.670  1.00 31.85           C  
ATOM   8666  O   PHE A1132     -78.527 -23.008  32.106  1.00 31.85           O  
ATOM   8667  CG  PHE A1132     -79.911 -21.344  28.192  1.00 31.85           C  
ATOM   8668  CD1 PHE A1132     -78.940 -21.722  27.272  1.00 31.85           C  
ATOM   8669  CD2 PHE A1132     -81.119 -20.847  27.722  1.00 31.85           C  
ATOM   8670  CE1 PHE A1132     -79.171 -21.606  25.903  1.00 31.85           C  
ATOM   8671  CE2 PHE A1132     -81.357 -20.728  26.355  1.00 31.85           C  
ATOM   8672  CZ  PHE A1132     -80.381 -21.107  25.448  1.00 31.85           C  
TER    8673      PHE A1132                                                      
ENDMDL                                                                          
END                                                                             
HEADER	MODEL     1                                                                     
ATOM      1  N   GLY A   1      87.098 -28.608 -48.267  1.00 34.25           N  
ATOM      2  CA  GLY A   1      87.874 -29.733 -47.770  1.00 34.25           C  
ATOM      3  C   GLY A   1      87.041 -30.739 -46.999  1.00 34.25           C  
ATOM      4  O   GLY A   1      86.516 -30.427 -45.927  1.00 34.25           O  
ATOM      5  N   SER A   2      86.552 -31.733 -47.644  1.00 33.08           N  
ATOM      6  CA  SER A   2      86.939 -33.127 -47.454  1.00 33.08           C  
ATOM      7  C   SER A   2      85.735 -33.990 -47.090  1.00 33.08           C  
ATOM      8  CB  SER A   2      88.008 -33.244 -46.367  1.00 33.08           C  
ATOM      9  O   SER A   2      85.011 -33.684 -46.140  1.00 33.08           O  
ATOM     10  OG  SER A   2      87.470 -32.928 -45.095  1.00 33.08           O  
ATOM     11  N   ARG A   3      85.228 -34.824 -47.978  1.00 35.45           N  
ATOM     12  CA  ARG A   3      85.294 -36.277 -48.093  1.00 35.45           C  
ATOM     13  C   ARG A   3      85.012 -36.946 -46.751  1.00 35.45           C  
ATOM     14  CB  ARG A   3      86.663 -36.713 -48.618  1.00 35.45           C  
ATOM     15  O   ARG A   3      85.654 -36.630 -45.747  1.00 35.45           O  
ATOM     16  CG  ARG A   3      86.609 -37.898 -49.570  1.00 35.45           C  
ATOM     17  CD  ARG A   3      87.977 -38.210 -50.160  1.00 35.45           C  
ATOM     18  NE  ARG A   3      87.913 -39.313 -51.115  1.00 35.45           N  
ATOM     19  NH1 ARG A   3      90.168 -39.285 -51.614  1.00 35.45           N  
ATOM     20  NH2 ARG A   3      88.784 -40.805 -52.628  1.00 35.45           N  
ATOM     21  CZ  ARG A   3      88.955 -39.799 -51.783  1.00 35.45           C  
ATOM     22  N   MET A   4      83.830 -37.654 -46.602  1.00 41.06           N  
ATOM     23  CA  MET A   4      83.821 -38.986 -46.006  1.00 41.06           C  
ATOM     24  C   MET A   4      82.398 -39.524 -45.897  1.00 41.06           C  
ATOM     25  CB  MET A   4      84.479 -38.963 -44.625  1.00 41.06           C  
ATOM     26  O   MET A   4      81.518 -38.857 -45.351  1.00 41.06           O  
ATOM     27  CG  MET A   4      85.942 -39.374 -44.636  1.00 41.06           C  
ATOM     28  SD  MET A   4      86.644 -39.520 -42.946  1.00 41.06           S  
ATOM     29  CE  MET A   4      87.502 -41.112 -43.093  1.00 41.06           C  
ATOM     30  N   ASP A   5      81.921 -40.444 -46.736  1.00 42.75           N  
ATOM     31  CA  ASP A   5      81.690 -41.846 -46.402  1.00 42.75           C  
ATOM     32  C   ASP A   5      80.203 -42.187 -46.461  1.00 42.75           C  
ATOM     33  CB  ASP A   5      82.249 -42.165 -45.013  1.00 42.75           C  
ATOM     34  O   ASP A   5      79.385 -41.535 -45.809  1.00 42.75           O  
ATOM     35  CG  ASP A   5      83.708 -42.586 -45.043  1.00 42.75           C  
ATOM     36  OD1 ASP A   5      84.221 -42.930 -46.130  1.00 42.75           O  
ATOM     37  OD2 ASP A   5      84.349 -42.576 -43.970  1.00 42.75           O  
ATOM     38  N   LYS A   6      79.645 -42.713 -47.484  1.00 37.10           N  
ATOM     39  CA  LYS A   6      79.105 -44.047 -47.731  1.00 37.10           C  
ATOM     40  C   LYS A   6      78.718 -44.734 -46.424  1.00 37.10           C  
ATOM     41  CB  LYS A   6      80.117 -44.903 -48.493  1.00 37.10           C  
ATOM     42  O   LYS A   6      79.516 -44.791 -45.487  1.00 37.10           O  
ATOM     43  CG  LYS A   6      79.959 -44.850 -50.005  1.00 37.10           C  
ATOM     44  CD  LYS A   6      80.884 -45.842 -50.699  1.00 37.10           C  
ATOM     45  CE  LYS A   6      80.771 -45.747 -52.215  1.00 37.10           C  
ATOM     46  NZ  LYS A   6      81.716 -46.679 -52.900  1.00 37.10           N  
ATOM     47  N   GLU A   7      77.354 -44.802 -46.059  1.00 39.32           N  
ATOM     48  CA  GLU A   7      76.841 -46.054 -45.510  1.00 39.32           C  
ATOM     49  C   GLU A   7      75.419 -45.884 -44.984  1.00 39.32           C  
ATOM     50  CB  GLU A   7      77.757 -46.568 -44.396  1.00 39.32           C  
ATOM     51  O   GLU A   7      75.155 -45.000 -44.167  1.00 39.32           O  
ATOM     52  CG  GLU A   7      78.693 -47.684 -44.836  1.00 39.32           C  
ATOM     53  CD  GLU A   7      79.537 -48.241 -43.701  1.00 39.32           C  
ATOM     54  OE1 GLU A   7      80.337 -49.175 -43.940  1.00 39.32           O  
ATOM     55  OE2 GLU A   7      79.397 -47.742 -42.562  1.00 39.32           O  
ATOM     56  N   ARG A   8      74.304 -46.224 -45.688  1.00 36.82           N  
ATOM     57  CA  ARG A   8      73.440 -47.360 -45.382  1.00 36.82           C  
ATOM     58  C   ARG A   8      72.171 -46.907 -44.668  1.00 36.82           C  
ATOM     59  CB  ARG A   8      74.185 -48.386 -44.526  1.00 36.82           C  
ATOM     60  O   ARG A   8      72.239 -46.212 -43.652  1.00 36.82           O  
ATOM     61  CG  ARG A   8      74.890 -49.465 -45.333  1.00 36.82           C  
ATOM     62  CD  ARG A   8      75.496 -50.536 -44.435  1.00 36.82           C  
ATOM     63  NE  ARG A   8      76.219 -51.541 -45.208  1.00 36.82           N  
ATOM     64  NH1 ARG A   8      76.767 -52.848 -43.383  1.00 36.82           N  
ATOM     65  NH2 ARG A   8      77.439 -53.467 -45.486  1.00 36.82           N  
ATOM     66  CZ  ARG A   8      76.807 -52.617 -44.691  1.00 36.82           C  
ATOM     67  N   SER A   9      70.980 -46.689 -45.292  1.00 36.41           N  
ATOM     68  CA  SER A   9      69.688 -47.364 -45.228  1.00 36.41           C  
ATOM     69  C   SER A   9      68.943 -47.012 -43.945  1.00 36.41           C  
ATOM     70  CB  SER A   9      69.869 -48.880 -45.323  1.00 36.41           C  
ATOM     71  O   SER A   9      69.338 -47.434 -42.856  1.00 36.41           O  
ATOM     72  OG  SER A   9      70.419 -49.396 -44.123  1.00 36.41           O  
ATOM     73  N   GLY A  10      68.247 -45.848 -43.802  1.00 33.95           N  
ATOM     74  CA  GLY A  10      66.978 -45.929 -43.097  1.00 33.95           C  
ATOM     75  C   GLY A  10      65.857 -45.185 -43.797  1.00 33.95           C  
ATOM     76  O   GLY A  10      65.931 -43.967 -43.978  1.00 33.95           O  
ATOM     77  N   ARG A  11      65.503 -45.472 -45.024  1.00 35.93           N  
ATOM     78  CA  ARG A  11      64.142 -45.530 -45.548  1.00 35.93           C  
ATOM     79  C   ARG A  11      63.121 -45.588 -44.416  1.00 35.93           C  
ATOM     80  CB  ARG A  11      63.971 -46.739 -46.470  1.00 35.93           C  
ATOM     81  O   ARG A  11      63.071 -46.566 -43.668  1.00 35.93           O  
ATOM     82  CG  ARG A  11      64.252 -46.441 -47.934  1.00 35.93           C  
ATOM     83  CD  ARG A  11      63.920 -47.631 -48.825  1.00 35.93           C  
ATOM     84  NE  ARG A  11      64.928 -47.825 -49.863  1.00 35.93           N  
ATOM     85  NH1 ARG A  11      63.707 -49.388 -51.046  1.00 35.93           N  
ATOM     86  NH2 ARG A  11      65.784 -48.754 -51.781  1.00 35.93           N  
ATOM     87  CZ  ARG A  11      64.804 -48.655 -50.894  1.00 35.93           C  
ATOM     88  N   PHE A  12      62.850 -44.577 -43.603  1.00 37.10           N  
ATOM     89  CA  PHE A  12      61.502 -44.377 -43.084  1.00 37.10           C  
ATOM     90  C   PHE A  12      60.696 -43.470 -44.006  1.00 37.10           C  
ATOM     91  CB  PHE A  12      61.550 -43.783 -41.673  1.00 37.10           C  
ATOM     92  O   PHE A  12      60.977 -42.274 -44.110  1.00 37.10           O  
ATOM     93  CG  PHE A  12      61.480 -44.814 -40.578  1.00 37.10           C  
ATOM     94  CD1 PHE A  12      60.255 -45.282 -40.122  1.00 37.10           C  
ATOM     95  CD2 PHE A  12      62.642 -45.314 -40.006  1.00 37.10           C  
ATOM     96  CE1 PHE A  12      60.188 -46.235 -39.108  1.00 37.10           C  
ATOM     97  CE2 PHE A  12      62.584 -46.267 -38.993  1.00 37.10           C  
ATOM     98  CZ  PHE A  12      61.355 -46.725 -38.545  1.00 37.10           C  
ATOM     99  N   CYS A  13      60.801 -43.677 -45.347  1.00 39.88           N  
ATOM    100  CA  CYS A  13      59.822 -43.173 -46.304  1.00 39.88           C  
ATOM    101  C   CYS A  13      58.402 -43.479 -45.843  1.00 39.88           C  
ATOM    102  CB  CYS A  13      60.061 -43.781 -47.686  1.00 39.88           C  
ATOM    103  O   CYS A  13      58.036 -44.643 -45.675  1.00 39.88           O  
ATOM    104  SG  CYS A  13      61.088 -42.758 -48.763  1.00 39.88           S  
ATOM    105  N   CYS A  14      57.858 -43.013 -44.704  1.00 45.92           N  
ATOM    106  CA  CYS A  14      56.436 -42.798 -44.465  1.00 45.92           C  
ATOM    107  C   CYS A  14      55.705 -42.487 -45.766  1.00 45.92           C  
ATOM    108  CB  CYS A  14      56.226 -41.660 -43.467  1.00 45.92           C  
ATOM    109  O   CYS A  14      56.066 -41.546 -46.476  1.00 45.92           O  
ATOM    110  SG  CYS A  14      55.859 -42.221 -41.790  1.00 45.92           S  
ATOM    111  N   SER A  15      55.684 -43.309 -46.844  1.00 49.31           N  
ATOM    112  CA  SER A  15      54.974 -43.389 -48.117  1.00 49.31           C  
ATOM    113  C   SER A  15      53.719 -42.523 -48.105  1.00 49.31           C  
ATOM    114  CB  SER A  15      54.600 -44.838 -48.432  1.00 49.31           C  
ATOM    115  O   SER A  15      53.010 -42.462 -47.099  1.00 49.31           O  
ATOM    116  OG  SER A  15      53.427 -45.218 -47.735  1.00 49.31           O  
ATOM    117  N   ALA A  16      53.649 -41.237 -48.276  1.00 54.45           N  
ATOM    118  CA  ALA A  16      52.505 -40.471 -48.764  1.00 54.45           C  
ATOM    119  C   ALA A  16      51.253 -41.341 -48.835  1.00 54.45           C  
ATOM    120  CB  ALA A  16      52.811 -39.871 -50.134  1.00 54.45           C  
ATOM    121  O   ALA A  16      50.142 -40.862 -48.597  1.00 54.45           O  
ATOM    122  N   ARG A  17      51.364 -42.735 -48.871  1.00 59.58           N  
ATOM    123  CA  ARG A  17      50.193 -43.602 -48.954  1.00 59.58           C  
ATOM    124  C   ARG A  17      49.614 -43.874 -47.569  1.00 59.58           C  
ATOM    125  CB  ARG A  17      50.549 -44.922 -49.641  1.00 59.58           C  
ATOM    126  O   ARG A  17      48.398 -44.011 -47.415  1.00 59.58           O  
ATOM    127  CG  ARG A  17      50.507 -44.857 -51.159  1.00 59.58           C  
ATOM    128  CD  ARG A  17      50.751 -46.221 -51.790  1.00 59.58           C  
ATOM    129  NE  ARG A  17      50.797 -46.141 -53.247  1.00 59.58           N  
ATOM    130  NH1 ARG A  17      51.163 -48.400 -53.565  1.00 59.58           N  
ATOM    131  NH2 ARG A  17      51.016 -46.993 -55.369  1.00 59.58           N  
ATOM    132  CZ  ARG A  17      50.992 -47.178 -54.057  1.00 59.58           C  
ATOM    133  N   CYS A  18      50.378 -43.554 -46.529  1.00 60.42           N  
ATOM    134  CA  CYS A  18      49.881 -43.816 -45.183  1.00 60.42           C  
ATOM    135  C   CYS A  18      49.415 -42.528 -44.514  1.00 60.42           C  
ATOM    136  CB  CYS A  18      50.964 -44.480 -44.332  1.00 60.42           C  
ATOM    137  O   CYS A  18      48.441 -42.534 -43.758  1.00 60.42           O  
ATOM    138  SG  CYS A  18      51.156 -46.247 -44.649  1.00 60.42           S  
ATOM    139  N   CYS A  19      49.986 -41.357 -44.920  1.00 66.73           N  
ATOM    140  CA  CYS A  19      49.739 -40.088 -44.244  1.00 66.73           C  
ATOM    141  C   CYS A  19      48.432 -39.464 -44.717  1.00 66.73           C  
ATOM    142  CB  CYS A  19      50.895 -39.118 -44.487  1.00 66.73           C  
ATOM    143  O   CYS A  19      47.718 -38.838 -43.931  1.00 66.73           O  
ATOM    144  SG  CYS A  19      52.388 -39.516 -43.553  1.00 66.73           S  
ATOM    145  N   LEU A  20      48.028 -39.790 -45.952  1.00 72.97           N  
ATOM    146  CA  LEU A  20      46.844 -39.160 -46.526  1.00 72.97           C  
ATOM    147  C   LEU A  20      45.571 -39.746 -45.926  1.00 72.97           C  
ATOM    148  CB  LEU A  20      46.831 -39.329 -48.047  1.00 72.97           C  
ATOM    149  O   LEU A  20      44.694 -39.006 -45.475  1.00 72.97           O  
ATOM    150  CG  LEU A  20      46.234 -38.174 -48.853  1.00 72.97           C  
ATOM    151  CD1 LEU A  20      47.341 -37.375 -49.534  1.00 72.97           C  
ATOM    152  CD2 LEU A  20      45.236 -38.697 -49.880  1.00 72.97           C  
ATOM    153  N   PRO A  21      45.407 -41.090 -45.888  1.00 77.07           N  
ATOM    154  CA  PRO A  21      44.177 -41.625 -45.299  1.00 77.07           C  
ATOM    155  C   PRO A  21      44.066 -41.340 -43.803  1.00 77.07           C  
ATOM    156  CB  PRO A  21      44.287 -43.129 -45.561  1.00 77.07           C  
ATOM    157  O   PRO A  21      42.966 -41.108 -43.295  1.00 77.07           O  
ATOM    158  CG  PRO A  21      45.494 -43.279 -46.430  1.00 77.07           C  
ATOM    159  CD  PRO A  21      46.229 -41.970 -46.453  1.00 77.07           C  
ATOM    160  N   THR A  22      45.263 -41.306 -43.190  1.00 82.51           N  
ATOM    161  CA  THR A  22      45.265 -41.048 -41.754  1.00 82.51           C  
ATOM    162  C   THR A  22      44.812 -39.621 -41.461  1.00 82.51           C  
ATOM    163  CB  THR A  22      46.661 -41.282 -41.146  1.00 82.51           C  
ATOM    164  O   THR A  22      44.021 -39.391 -40.543  1.00 82.51           O  
ATOM    165  CG2 THR A  22      46.919 -42.767 -40.916  1.00 82.51           C  
ATOM    166  OG1 THR A  22      47.657 -40.768 -42.040  1.00 82.51           O  
ATOM    167  N   CYS A  23      45.278 -38.628 -42.233  1.00 82.71           N  
ATOM    168  CA  CYS A  23      44.924 -37.225 -42.049  1.00 82.71           C  
ATOM    169  C   CYS A  23      43.451 -36.989 -42.360  1.00 82.71           C  
ATOM    170  CB  CYS A  23      45.792 -36.333 -42.937  1.00 82.71           C  
ATOM    171  O   CYS A  23      42.780 -36.225 -41.663  1.00 82.71           O  
ATOM    172  SG  CYS A  23      47.487 -36.142 -42.343  1.00 82.71           S  
ATOM    173  N   LEU A  24      42.963 -37.653 -43.371  1.00 84.43           N  
ATOM    174  CA  LEU A  24      41.560 -37.512 -43.748  1.00 84.43           C  
ATOM    175  C   LEU A  24      40.649 -38.128 -42.692  1.00 84.43           C  
ATOM    176  CB  LEU A  24      41.302 -38.168 -45.107  1.00 84.43           C  
ATOM    177  O   LEU A  24      39.620 -37.548 -42.339  1.00 84.43           O  
ATOM    178  CG  LEU A  24      41.533 -37.291 -46.339  1.00 84.43           C  
ATOM    179  CD1 LEU A  24      41.729 -38.157 -47.578  1.00 84.43           C  
ATOM    180  CD2 LEU A  24      40.369 -36.325 -46.533  1.00 84.43           C  
ATOM    181  N   VAL A  25      41.044 -39.317 -42.245  1.00 86.97           N  
ATOM    182  CA  VAL A  25      40.258 -39.995 -41.220  1.00 86.97           C  
ATOM    183  C   VAL A  25      40.280 -39.181 -39.928  1.00 86.97           C  
ATOM    184  CB  VAL A  25      40.781 -41.425 -40.958  1.00 86.97           C  
ATOM    185  O   VAL A  25      39.243 -38.993 -39.288  1.00 86.97           O  
ATOM    186  CG1 VAL A  25      40.060 -42.055 -39.768  1.00 86.97           C  
ATOM    187  CG2 VAL A  25      40.616 -42.291 -42.206  1.00 86.97           C  
ATOM    188  N   LEU A  26      41.425 -38.699 -39.593  1.00 86.35           N  
ATOM    189  CA  LEU A  26      41.567 -37.883 -38.392  1.00 86.35           C  
ATOM    190  C   LEU A  26      40.733 -36.610 -38.498  1.00 86.35           C  
ATOM    191  CB  LEU A  26      43.037 -37.526 -38.156  1.00 86.35           C  
ATOM    192  O   LEU A  26      40.091 -36.201 -37.528  1.00 86.35           O  
ATOM    193  CG  LEU A  26      43.427 -37.173 -36.720  1.00 86.35           C  
ATOM    194  CD1 LEU A  26      43.718 -38.440 -35.923  1.00 86.35           C  
ATOM    195  CD2 LEU A  26      44.631 -36.238 -36.708  1.00 86.35           C  
ATOM    196  N   SER A  27      40.808 -35.969 -39.671  1.00 86.38           N  
ATOM    197  CA  SER A  27      39.988 -34.786 -39.912  1.00 86.38           C  
ATOM    198  C   SER A  27      38.506 -35.095 -39.732  1.00 86.38           C  
ATOM    199  CB  SER A  27      40.236 -34.239 -41.318  1.00 86.38           C  
ATOM    200  O   SER A  27      37.792 -34.361 -39.045  1.00 86.38           O  
ATOM    201  OG  SER A  27      39.270 -33.258 -41.654  1.00 86.38           O  
ATOM    202  N   ALA A  28      38.116 -36.169 -40.385  1.00 86.78           N  
ATOM    203  CA  ALA A  28      36.708 -36.550 -40.318  1.00 86.78           C  
ATOM    204  C   ALA A  28      36.292 -36.864 -38.884  1.00 86.78           C  
ATOM    205  CB  ALA A  28      36.437 -37.750 -41.222  1.00 86.78           C  
ATOM    206  O   ALA A  28      35.229 -36.432 -38.431  1.00 86.78           O  
ATOM    207  N   VAL A  29      37.160 -37.556 -38.181  1.00 87.76           N  
ATOM    208  CA  VAL A  29      36.866 -37.962 -36.811  1.00 87.76           C  
ATOM    209  C   VAL A  29      36.778 -36.729 -35.914  1.00 87.76           C  
ATOM    210  CB  VAL A  29      37.932 -38.941 -36.268  1.00 87.76           C  
ATOM    211  O   VAL A  29      35.851 -36.603 -35.110  1.00 87.76           O  
ATOM    212  CG1 VAL A  29      37.752 -39.157 -34.766  1.00 87.76           C  
ATOM    213  CG2 VAL A  29      37.862 -40.272 -37.014  1.00 87.76           C  
ATOM    214  N   LEU A  30      37.689 -35.769 -36.078  1.00 87.51           N  
ATOM    215  CA  LEU A  30      37.747 -34.590 -35.221  1.00 87.51           C  
ATOM    216  C   LEU A  30      36.567 -33.663 -35.492  1.00 87.51           C  
ATOM    217  CB  LEU A  30      39.062 -33.836 -35.433  1.00 87.51           C  
ATOM    218  O   LEU A  30      35.998 -33.087 -34.562  1.00 87.51           O  
ATOM    219  CG  LEU A  30      40.317 -34.485 -34.847  1.00 87.51           C  
ATOM    220  CD1 LEU A  30      41.566 -33.751 -35.324  1.00 87.51           C  
ATOM    221  CD2 LEU A  30      40.250 -34.502 -33.324  1.00 87.51           C  
ATOM    222  N   VAL A  31      36.240 -33.519 -36.773  1.00 85.24           N  
ATOM    223  CA  VAL A  31      35.096 -32.690 -37.136  1.00 85.24           C  
ATOM    224  C   VAL A  31      33.813 -33.309 -36.586  1.00 85.24           C  
ATOM    225  CB  VAL A  31      34.988 -32.512 -38.668  1.00 85.24           C  
ATOM    226  O   VAL A  31      32.966 -32.606 -36.031  1.00 85.24           O  
ATOM    227  CG1 VAL A  31      33.660 -31.856 -39.042  1.00 85.24           C  
ATOM    228  CG2 VAL A  31      36.162 -31.689 -39.193  1.00 85.24           C  
ATOM    229  N   VAL A  32      33.738 -34.658 -36.719  1.00 86.28           N  
ATOM    230  CA  VAL A  32      32.566 -35.374 -36.227  1.00 86.28           C  
ATOM    231  C   VAL A  32      32.508 -35.284 -34.704  1.00 86.28           C  
ATOM    232  CB  VAL A  32      32.575 -36.853 -36.674  1.00 86.28           C  
ATOM    233  O   VAL A  32      31.451 -35.006 -34.132  1.00 86.28           O  
ATOM    234  CG1 VAL A  32      31.469 -37.636 -35.969  1.00 86.28           C  
ATOM    235  CG2 VAL A  32      32.422 -36.952 -38.190  1.00 86.28           C  
ATOM    236  N   LEU A  33      33.684 -35.538 -34.076  1.00 83.30           N  
ATOM    237  CA  LEU A  33      33.742 -35.444 -32.622  1.00 83.30           C  
ATOM    238  C   LEU A  33      33.398 -34.034 -32.154  1.00 83.30           C  
ATOM    239  CB  LEU A  33      35.131 -35.839 -32.114  1.00 83.30           C  
ATOM    240  O   LEU A  33      32.707 -33.861 -31.147  1.00 83.30           O  
ATOM    241  CG  LEU A  33      35.452 -37.334 -32.109  1.00 83.30           C  
ATOM    242  CD1 LEU A  33      36.929 -37.558 -31.801  1.00 83.30           C  
ATOM    243  CD2 LEU A  33      34.573 -38.066 -31.100  1.00 83.30           C  
ATOM    244  N   GLY A  34      33.996 -33.027 -32.928  1.00 81.14           N  
ATOM    245  CA  GLY A  34      33.662 -31.643 -32.630  1.00 81.14           C  
ATOM    246  C   GLY A  34      32.180 -31.345 -32.759  1.00 81.14           C  
ATOM    247  O   GLY A  34      31.594 -30.699 -31.888  1.00 81.14           O  
ATOM    248  N   GLY A  35      31.573 -31.893 -33.801  1.00 79.92           N  
ATOM    249  CA  GLY A  35      30.142 -31.729 -33.998  1.00 79.92           C  
ATOM    250  C   GLY A  35      29.309 -32.494 -32.988  1.00 79.92           C  
ATOM    251  O   GLY A  35      28.327 -31.969 -32.460  1.00 79.92           O  
ATOM    252  N   LEU A  36      29.737 -33.780 -32.723  1.00 80.27           N  
ATOM    253  CA  LEU A  36      29.011 -34.640 -31.795  1.00 80.27           C  
ATOM    254  C   LEU A  36      29.096 -34.098 -30.372  1.00 80.27           C  
ATOM    255  CB  LEU A  36      29.561 -36.068 -31.844  1.00 80.27           C  
ATOM    256  O   LEU A  36      28.180 -34.299 -29.571  1.00 80.27           O  
ATOM    257  CG  LEU A  36      29.097 -36.933 -33.016  1.00 80.27           C  
ATOM    258  CD1 LEU A  36      29.921 -38.215 -33.087  1.00 80.27           C  
ATOM    259  CD2 LEU A  36      27.611 -37.253 -32.890  1.00 80.27           C  
ATOM    260  N   SER A  37      30.247 -33.524 -30.083  1.00 75.95           N  
ATOM    261  CA  SER A  37      30.412 -32.964 -28.745  1.00 75.95           C  
ATOM    262  C   SER A  37      29.309 -31.961 -28.426  1.00 75.95           C  
ATOM    263  CB  SER A  37      31.779 -32.292 -28.609  1.00 75.95           C  
ATOM    264  O   SER A  37      28.863 -31.864 -27.280  1.00 75.95           O  
ATOM    265  OG  SER A  37      31.837 -31.109 -29.387  1.00 75.95           O  
ATOM    266  N   TYR A  38      28.904 -31.240 -29.405  1.00 70.98           N  
ATOM    267  CA  TYR A  38      27.833 -30.268 -29.223  1.00 70.98           C  
ATOM    268  C   TYR A  38      26.510 -30.963 -28.923  1.00 70.98           C  
ATOM    269  CB  TYR A  38      27.689 -29.386 -30.467  1.00 70.98           C  
ATOM    270  O   TYR A  38      25.766 -30.538 -28.036  1.00 70.98           O  
ATOM    271  CG  TYR A  38      26.740 -28.227 -30.284  1.00 70.98           C  
ATOM    272  CD1 TYR A  38      25.418 -28.309 -30.717  1.00 70.98           C  
ATOM    273  CD2 TYR A  38      27.163 -27.048 -29.679  1.00 70.98           C  
ATOM    274  CE1 TYR A  38      24.541 -27.242 -30.552  1.00 70.98           C  
ATOM    275  CE2 TYR A  38      26.294 -25.976 -29.509  1.00 70.98           C  
ATOM    276  OH  TYR A  38      24.122 -25.023 -29.782  1.00 70.98           O  
ATOM    277  CZ  TYR A  38      24.987 -26.082 -29.948  1.00 70.98           C  
ATOM    278  N   VAL A  39      26.236 -32.065 -29.604  1.00 73.05           N  
ATOM    279  CA  VAL A  39      25.006 -32.833 -29.441  1.00 73.05           C  
ATOM    280  C   VAL A  39      25.055 -33.615 -28.130  1.00 73.05           C  
ATOM    281  CB  VAL A  39      24.777 -33.796 -30.628  1.00 73.05           C  
ATOM    282  O   VAL A  39      24.049 -33.718 -27.424  1.00 73.05           O  
ATOM    283  CG1 VAL A  39      23.541 -34.661 -30.390  1.00 73.05           C  
ATOM    284  CG2 VAL A  39      24.642 -33.012 -31.932  1.00 73.05           C  
ATOM    285  N   MET A  40      26.212 -34.036 -27.753  1.00 72.81           N  
ATOM    286  CA  MET A  40      26.351 -34.888 -26.576  1.00 72.81           C  
ATOM    287  C   MET A  40      26.378 -34.054 -25.300  1.00 72.81           C  
ATOM    288  CB  MET A  40      27.621 -35.736 -26.673  1.00 72.81           C  
ATOM    289  O   MET A  40      25.853 -34.473 -24.267  1.00 72.81           O  
ATOM    290  CG  MET A  40      27.565 -36.802 -27.755  1.00 72.81           C  
ATOM    291  SD  MET A  40      26.325 -38.106 -27.395  1.00 72.81           S  
ATOM    292  CE  MET A  40      27.106 -38.903 -25.965  1.00 72.81           C  
ATOM    293  N   ILE A  41      26.889 -32.858 -25.339  1.00 69.00           N  
ATOM    294  CA  ILE A  41      27.091 -32.037 -24.150  1.00 69.00           C  
ATOM    295  C   ILE A  41      25.784 -31.343 -23.774  1.00 69.00           C  
ATOM    296  CB  ILE A  41      28.208 -30.992 -24.368  1.00 69.00           C  
ATOM    297  O   ILE A  41      25.524 -31.091 -22.595  1.00 69.00           O  
ATOM    298  CG1 ILE A  41      29.569 -31.685 -24.502  1.00 69.00           C  
ATOM    299  CG2 ILE A  41      28.224 -29.971 -23.227  1.00 69.00           C  
ATOM    300  CD1 ILE A  41      30.709 -30.746 -24.872  1.00 69.00           C  
ATOM    301  N   ASN A  42      24.916 -31.145 -24.769  1.00 69.82           N  
ATOM    302  CA  ASN A  42      23.673 -30.419 -24.527  1.00 69.82           C  
ATOM    303  C   ASN A  42      22.811 -31.118 -23.480  1.00 69.82           C  
ATOM    304  CB  ASN A  42      22.890 -30.245 -25.829  1.00 69.82           C  
ATOM    305  O   ASN A  42      22.328 -30.482 -22.541  1.00 69.82           O  
ATOM    306  CG  ASN A  42      21.888 -29.110 -25.761  1.00 69.82           C  
ATOM    307  ND2 ASN A  42      21.047 -28.999 -26.782  1.00 69.82           N  
ATOM    308  OD1 ASN A  42      21.870 -28.338 -24.798  1.00 69.82           O  
ATOM    309  N   PRO A  43      22.561 -32.416 -23.639  1.00 71.17           N  
ATOM    310  CA  PRO A  43      21.767 -33.097 -22.614  1.00 71.17           C  
ATOM    311  C   PRO A  43      22.419 -33.050 -21.234  1.00 71.17           C  
ATOM    312  CB  PRO A  43      21.684 -34.536 -23.130  1.00 71.17           C  
ATOM    313  O   PRO A  43      21.720 -33.014 -20.218  1.00 71.17           O  
ATOM    314  CG  PRO A  43      21.975 -34.435 -24.592  1.00 71.17           C  
ATOM    315  CD  PRO A  43      22.817 -33.214 -24.828  1.00 71.17           C  
ATOM    316  N   LEU A  44      23.741 -33.087 -21.247  1.00 70.02           N  
ATOM    317  CA  LEU A  44      24.460 -33.000 -19.981  1.00 70.02           C  
ATOM    318  C   LEU A  44      24.237 -31.643 -19.321  1.00 70.02           C  
ATOM    319  CB  LEU A  44      25.957 -33.235 -20.198  1.00 70.02           C  
ATOM    320  O   LEU A  44      23.987 -31.568 -18.116  1.00 70.02           O  
ATOM    321  CG  LEU A  44      26.830 -33.247 -18.942  1.00 70.02           C  
ATOM    322  CD1 LEU A  44      26.560 -34.503 -18.120  1.00 70.02           C  
ATOM    323  CD2 LEU A  44      28.306 -33.152 -19.315  1.00 70.02           C  
ATOM    324  N   VAL A  45      24.309 -30.567 -20.096  1.00 69.11           N  
ATOM    325  CA  VAL A  45      24.101 -29.210 -19.601  1.00 69.11           C  
ATOM    326  C   VAL A  45      22.671 -29.060 -19.090  1.00 69.11           C  
ATOM    327  CB  VAL A  45      24.390 -28.157 -20.694  1.00 69.11           C  
ATOM    328  O   VAL A  45      22.447 -28.525 -18.001  1.00 69.11           O  
ATOM    329  CG1 VAL A  45      23.993 -26.761 -20.217  1.00 69.11           C  
ATOM    330  CG2 VAL A  45      25.865 -28.190 -21.091  1.00 69.11           C  
ATOM    331  N   VAL A  46      21.755 -29.566 -19.932  1.00 69.25           N  
ATOM    332  CA  VAL A  46      20.350 -29.493 -19.544  1.00 69.25           C  
ATOM    333  C   VAL A  46      20.125 -30.293 -18.263  1.00 69.25           C  
ATOM    334  CB  VAL A  46      19.424 -30.013 -20.667  1.00 69.25           C  
ATOM    335  O   VAL A  46      19.393 -29.857 -17.372  1.00 69.25           O  
ATOM    336  CG1 VAL A  46      17.983 -30.121 -20.171  1.00 69.25           C  
ATOM    337  CG2 VAL A  46      19.505 -29.100 -21.889  1.00 69.25           C  
ATOM    338  N   GLY A  47      20.804 -31.479 -18.208  1.00 70.76           N  
ATOM    339  CA  GLY A  47      20.692 -32.312 -17.021  1.00 70.76           C  
ATOM    340  C   GLY A  47      21.241 -31.647 -15.772  1.00 70.76           C  
ATOM    341  O   GLY A  47      20.631 -31.722 -14.704  1.00 70.76           O  
ATOM    342  N   VAL A  48      22.398 -31.040 -15.879  1.00 70.54           N  
ATOM    343  CA  VAL A  48      23.028 -30.333 -14.769  1.00 70.54           C  
ATOM    344  C   VAL A  48      22.163 -29.145 -14.356  1.00 70.54           C  
ATOM    345  CB  VAL A  48      24.451 -29.854 -15.136  1.00 70.54           C  
ATOM    346  O   VAL A  48      21.977 -28.889 -13.164  1.00 70.54           O  
ATOM    347  CG1 VAL A  48      25.020 -28.960 -14.036  1.00 70.54           C  
ATOM    348  CG2 VAL A  48      25.368 -31.050 -15.384  1.00 70.54           C  
ATOM    349  N   MET A  49      21.615 -28.543 -15.327  1.00 68.52           N  
ATOM    350  CA  MET A  49      20.783 -27.374 -15.058  1.00 68.52           C  
ATOM    351  C   MET A  49      19.487 -27.777 -14.362  1.00 68.52           C  
ATOM    352  CB  MET A  49      20.470 -26.625 -16.355  1.00 68.52           C  
ATOM    353  O   MET A  49      19.068 -27.133 -13.399  1.00 68.52           O  
ATOM    354  CG  MET A  49      21.666 -25.895 -16.944  1.00 68.52           C  
ATOM    355  SD  MET A  49      21.177 -24.637 -18.188  1.00 68.52           S  
ATOM    356  CE  MET A  49      20.470 -25.711 -19.468  1.00 68.52           C  
ATOM    357  N   THR A  50      18.907 -28.864 -14.902  1.00 70.68           N  
ATOM    358  CA  THR A  50      17.659 -29.340 -14.317  1.00 70.68           C  
ATOM    359  C   THR A  50      17.858 -29.716 -12.851  1.00 70.68           C  
ATOM    360  CB  THR A  50      17.106 -30.552 -15.090  1.00 70.68           C  
ATOM    361  O   THR A  50      17.010 -29.417 -12.008  1.00 70.68           O  
ATOM    362  CG2 THR A  50      15.697 -30.904 -14.626  1.00 70.68           C  
ATOM    363  OG1 THR A  50      17.073 -30.244 -16.489  1.00 70.68           O  
ATOM    364  N   ASN A  51      18.975 -30.321 -12.547  1.00 73.36           N  
ATOM    365  CA  ASN A  51      19.281 -30.736 -11.182  1.00 73.36           C  
ATOM    366  C   ASN A  51      19.449 -29.536 -10.255  1.00 73.36           C  
ATOM    367  CB  ASN A  51      20.538 -31.608 -11.155  1.00 73.36           C  
ATOM    368  O   ASN A  51      19.103 -29.605  -9.074  1.00 73.36           O  
ATOM    369  CG  ASN A  51      20.248 -33.060 -11.481  1.00 73.36           C  
ATOM    370  ND2 ASN A  51      21.298 -33.830 -11.744  1.00 73.36           N  
ATOM    371  OD1 ASN A  51      19.091 -33.487 -11.497  1.00 73.36           O  
ATOM    372  N   GLU A  52      19.798 -28.476 -10.853  1.00 72.89           N  
ATOM    373  CA  GLU A  52      20.054 -27.271 -10.070  1.00 72.89           C  
ATOM    374  C   GLU A  52      18.771 -26.477  -9.842  1.00 72.89           C  
ATOM    375  CB  GLU A  52      21.100 -26.393 -10.762  1.00 72.89           C  
ATOM    376  O   GLU A  52      18.641 -25.772  -8.839  1.00 72.89           O  
ATOM    377  CG  GLU A  52      22.477 -27.034 -10.856  1.00 72.89           C  
ATOM    378  CD  GLU A  52      23.204 -27.094  -9.522  1.00 72.89           C  
ATOM    379  OE1 GLU A  52      24.155 -27.896  -9.384  1.00 72.89           O  
ATOM    380  OE2 GLU A  52      22.818 -26.332  -8.607  1.00 72.89           O  
ATOM    381  N   PHE A  53      17.783 -26.681 -10.709  1.00 73.44           N  
ATOM    382  CA  PHE A  53      16.591 -25.842 -10.681  1.00 73.44           C  
ATOM    383  C   PHE A  53      15.467 -26.525  -9.911  1.00 73.44           C  
ATOM    384  CB  PHE A  53      16.129 -25.515 -12.104  1.00 73.44           C  
ATOM    385  O   PHE A  53      14.638 -25.856  -9.290  1.00 73.44           O  
ATOM    386  CG  PHE A  53      17.016 -24.532 -12.820  1.00 73.44           C  
ATOM    387  CD1 PHE A  53      17.149 -23.229 -12.356  1.00 73.44           C  
ATOM    388  CD2 PHE A  53      17.718 -24.912 -13.956  1.00 73.44           C  
ATOM    389  CE1 PHE A  53      17.970 -22.317 -13.017  1.00 73.44           C  
ATOM    390  CE2 PHE A  53      18.541 -24.007 -14.621  1.00 73.44           C  
ATOM    391  CZ  PHE A  53      18.664 -22.710 -14.150  1.00 73.44           C  
ATOM    392  N   VAL A  54      15.506 -27.882  -9.899  1.00 81.83           N  
ATOM    393  CA  VAL A  54      14.415 -28.638  -9.292  1.00 81.83           C  
ATOM    394  C   VAL A  54      14.649 -28.766  -7.789  1.00 81.83           C  
ATOM    395  CB  VAL A  54      14.271 -30.038  -9.930  1.00 81.83           C  
ATOM    396  O   VAL A  54      15.673 -29.300  -7.357  1.00 81.83           O  
ATOM    397  CG1 VAL A  54      13.200 -30.853  -9.207  1.00 81.83           C  
ATOM    398  CG2 VAL A  54      13.940 -29.915 -11.417  1.00 81.83           C  
ATOM    399  N   ILE A  55      13.770 -28.136  -6.967  1.00 85.31           N  
ATOM    400  CA  ILE A  55      13.789 -28.248  -5.513  1.00 85.31           C  
ATOM    401  C   ILE A  55      12.672 -29.181  -5.053  1.00 85.31           C  
ATOM    402  CB  ILE A  55      13.646 -26.866  -4.837  1.00 85.31           C  
ATOM    403  O   ILE A  55      11.540 -28.744  -4.833  1.00 85.31           O  
ATOM    404  CG1 ILE A  55      14.697 -25.893  -5.383  1.00 85.31           C  
ATOM    405  CG2 ILE A  55      13.756 -26.995  -3.315  1.00 85.31           C  
ATOM    406  CD1 ILE A  55      16.132 -26.290  -5.063  1.00 85.31           C  
ATOM    407  N   ASN A  56      12.905 -30.488  -5.005  1.00 89.49           N  
ATOM    408  CA  ASN A  56      11.848 -31.464  -4.766  1.00 89.49           C  
ATOM    409  C   ASN A  56      11.961 -32.084  -3.376  1.00 89.49           C  
ATOM    410  CB  ASN A  56      11.873 -32.556  -5.838  1.00 89.49           C  
ATOM    411  O   ASN A  56      11.122 -32.897  -2.984  1.00 89.49           O  
ATOM    412  CG  ASN A  56      13.192 -33.302  -5.881  1.00 89.49           C  
ATOM    413  ND2 ASN A  56      13.228 -34.400  -6.627  1.00 89.49           N  
ATOM    414  OD1 ASN A  56      14.170 -32.896  -5.248  1.00 89.49           O  
ATOM    415  N   SER A  57      12.995 -31.696  -2.689  1.00 90.18           N  
ATOM    416  CA  SER A  57      13.216 -32.158  -1.322  1.00 90.18           C  
ATOM    417  C   SER A  57      14.253 -31.298  -0.608  1.00 90.18           C  
ATOM    418  CB  SER A  57      13.663 -33.621  -1.316  1.00 90.18           C  
ATOM    419  O   SER A  57      14.959 -30.513  -1.244  1.00 90.18           O  
ATOM    420  OG  SER A  57      15.013 -33.736  -1.732  1.00 90.18           O  
ATOM    421  N   PRO A  58      14.242 -31.392   0.729  1.00 88.96           N  
ATOM    422  CA  PRO A  58      15.271 -30.659   1.470  1.00 88.96           C  
ATOM    423  C   PRO A  58      16.687 -31.097   1.103  1.00 88.96           C  
ATOM    424  CB  PRO A  58      14.958 -30.991   2.931  1.00 88.96           C  
ATOM    425  O   PRO A  58      17.655 -30.402   1.422  1.00 88.96           O  
ATOM    426  CG  PRO A  58      13.520 -31.398   2.931  1.00 88.96           C  
ATOM    427  CD  PRO A  58      13.203 -32.028   1.605  1.00 88.96           C  
ATOM    428  N   GLU A  59      16.840 -32.190   0.378  1.00 88.25           N  
ATOM    429  CA  GLU A  59      18.139 -32.719  -0.027  1.00 88.25           C  
ATOM    430  C   GLU A  59      18.559 -32.169  -1.387  1.00 88.25           C  
ATOM    431  CB  GLU A  59      18.109 -34.249  -0.065  1.00 88.25           C  
ATOM    432  O   GLU A  59      19.666 -32.440  -1.857  1.00 88.25           O  
ATOM    433  CG  GLU A  59      17.918 -34.894   1.300  1.00 88.25           C  
ATOM    434  CD  GLU A  59      16.469 -34.907   1.761  1.00 88.25           C  
ATOM    435  OE1 GLU A  59      16.221 -35.027   2.982  1.00 88.25           O  
ATOM    436  OE2 GLU A  59      15.574 -34.796   0.893  1.00 88.25           O  
ATOM    437  N   ALA A  60      17.658 -31.444  -1.997  1.00 85.28           N  
ATOM    438  CA  ALA A  60      17.986 -30.846  -3.288  1.00 85.28           C  
ATOM    439  C   ALA A  60      19.226 -29.962  -3.184  1.00 85.28           C  
ATOM    440  CB  ALA A  60      16.803 -30.038  -3.816  1.00 85.28           C  
ATOM    441  O   ALA A  60      19.501 -29.390  -2.127  1.00 85.28           O  
ATOM    442  N   VAL A  61      20.024 -29.909  -4.260  1.00 80.29           N  
ATOM    443  CA  VAL A  61      21.316 -29.232  -4.310  1.00 80.29           C  
ATOM    444  C   VAL A  61      21.152 -27.773  -3.891  1.00 80.29           C  
ATOM    445  CB  VAL A  61      21.945 -29.314  -5.719  1.00 80.29           C  
ATOM    446  O   VAL A  61      21.939 -27.257  -3.093  1.00 80.29           O  
ATOM    447  CG1 VAL A  61      23.207 -28.456  -5.797  1.00 80.29           C  
ATOM    448  CG2 VAL A  61      22.259 -30.765  -6.079  1.00 80.29           C  
ATOM    449  N   ARG A  62      20.068 -27.092  -4.256  1.00 80.00           N  
ATOM    450  CA  ARG A  62      19.948 -25.651  -4.064  1.00 80.00           C  
ATOM    451  C   ARG A  62      18.803 -25.318  -3.114  1.00 80.00           C  
ATOM    452  CB  ARG A  62      19.736 -24.946  -5.406  1.00 80.00           C  
ATOM    453  O   ARG A  62      18.236 -24.225  -3.175  1.00 80.00           O  
ATOM    454  CG  ARG A  62      20.902 -25.096  -6.371  1.00 80.00           C  
ATOM    455  CD  ARG A  62      22.124 -24.319  -5.903  1.00 80.00           C  
ATOM    456  NE  ARG A  62      23.192 -24.344  -6.899  1.00 80.00           N  
ATOM    457  NH1 ARG A  62      24.695 -23.144  -5.620  1.00 80.00           N  
ATOM    458  NH2 ARG A  62      25.286 -23.868  -7.713  1.00 80.00           N  
ATOM    459  CZ  ARG A  62      24.389 -23.785  -6.742  1.00 80.00           C  
ATOM    460  N   TYR A  63      18.479 -26.317  -2.294  1.00 85.00           N  
ATOM    461  CA  TYR A  63      17.375 -26.099  -1.366  1.00 85.00           C  
ATOM    462  C   TYR A  63      17.652 -24.906  -0.459  1.00 85.00           C  
ATOM    463  CB  TYR A  63      17.126 -27.351  -0.521  1.00 85.00           C  
ATOM    464  O   TYR A  63      16.803 -24.025  -0.304  1.00 85.00           O  
ATOM    465  CG  TYR A  63      16.127 -27.145   0.591  1.00 85.00           C  
ATOM    466  CD1 TYR A  63      16.546 -26.981   1.909  1.00 85.00           C  
ATOM    467  CD2 TYR A  63      14.762 -27.114   0.326  1.00 85.00           C  
ATOM    468  CE1 TYR A  63      15.628 -26.792   2.938  1.00 85.00           C  
ATOM    469  CE2 TYR A  63      13.835 -26.927   1.347  1.00 85.00           C  
ATOM    470  OH  TYR A  63      13.365 -26.580   3.661  1.00 85.00           O  
ATOM    471  CZ  TYR A  63      14.278 -26.766   2.647  1.00 85.00           C  
ATOM    472  N   ALA A  64      18.841 -24.850   0.148  1.00 82.43           N  
ATOM    473  CA  ALA A  64      19.172 -23.784   1.090  1.00 82.43           C  
ATOM    474  C   ALA A  64      19.164 -22.422   0.402  1.00 82.43           C  
ATOM    475  CB  ALA A  64      20.532 -24.044   1.732  1.00 82.43           C  
ATOM    476  O   ALA A  64      18.714 -21.430   0.980  1.00 82.43           O  
ATOM    477  N   ASP A  65      19.622 -22.372  -0.829  1.00 78.67           N  
ATOM    478  CA  ASP A  65      19.622 -21.129  -1.594  1.00 78.67           C  
ATOM    479  C   ASP A  65      18.198 -20.671  -1.899  1.00 78.67           C  
ATOM    480  CB  ASP A  65      20.410 -21.299  -2.895  1.00 78.67           C  
ATOM    481  O   ASP A  65      17.896 -19.478  -1.835  1.00 78.67           O  
ATOM    482  CG  ASP A  65      21.884 -21.582  -2.663  1.00 78.67           C  
ATOM    483  OD1 ASP A  65      22.432 -21.150  -1.627  1.00 78.67           O  
ATOM    484  OD2 ASP A  65      22.503 -22.240  -3.527  1.00 78.67           O  
ATOM    485  N   TRP A  66      17.372 -21.684  -2.238  1.00 83.17           N  
ATOM    486  CA  TRP A  66      15.968 -21.405  -2.520  1.00 83.17           C  
ATOM    487  C   TRP A  66      15.232 -20.979  -1.254  1.00 83.17           C  
ATOM    488  CB  TRP A  66      15.287 -22.633  -3.132  1.00 83.17           C  
ATOM    489  O   TRP A  66      14.515 -19.975  -1.254  1.00 83.17           O  
ATOM    490  CG  TRP A  66      13.795 -22.520  -3.224  1.00 83.17           C  
ATOM    491  CD1 TRP A  66      13.079 -21.773  -4.117  1.00 83.17           C  
ATOM    492  CD2 TRP A  66      12.836 -23.173  -2.387  1.00 83.17           C  
ATOM    493  CE2 TRP A  66      11.555 -22.776  -2.830  1.00 83.17           C  
ATOM    494  CE3 TRP A  66      12.935 -24.057  -1.304  1.00 83.17           C  
ATOM    495  NE1 TRP A  66      11.731 -21.922  -3.886  1.00 83.17           N  
ATOM    496  CH2 TRP A  66      10.507 -24.097  -1.170  1.00 83.17           C  
ATOM    497  CZ2 TRP A  66      10.381 -23.233  -2.227  1.00 83.17           C  
ATOM    498  CZ3 TRP A  66      11.766 -24.511  -0.705  1.00 83.17           C  
ATOM    499  N   ALA A  67      15.449 -21.676  -0.195  1.00 84.77           N  
ATOM    500  CA  ALA A  67      14.732 -21.442   1.056  1.00 84.77           C  
ATOM    501  C   ALA A  67      15.227 -20.173   1.743  1.00 84.77           C  
ATOM    502  CB  ALA A  67      14.882 -22.642   1.987  1.00 84.77           C  
ATOM    503  O   ALA A  67      14.467 -19.503   2.446  1.00 84.77           O  
ATOM    504  N   CYS A  68      16.552 -19.735   1.342  1.00 84.02           N  
ATOM    505  CA  CYS A  68      17.173 -18.672   2.125  1.00 84.02           C  
ATOM    506  C   CYS A  68      17.846 -17.648   1.218  1.00 84.02           C  
ATOM    507  CB  CYS A  68      18.195 -19.252   3.102  1.00 84.02           C  
ATOM    508  O   CYS A  68      18.838 -17.028   1.604  1.00 84.02           O  
ATOM    509  SG  CYS A  68      17.502 -20.464   4.246  1.00 84.02           S  
ATOM    510  N   LYS A  69      17.452 -17.580   0.023  1.00 76.19           N  
ATOM    511  CA  LYS A  69      18.118 -16.800  -1.016  1.00 76.19           C  
ATOM    512  C   LYS A  69      18.417 -15.384  -0.533  1.00 76.19           C  
ATOM    513  CB  LYS A  69      17.262 -16.752  -2.282  1.00 76.19           C  
ATOM    514  O   LYS A  69      19.528 -14.882  -0.715  1.00 76.19           O  
ATOM    515  CG  LYS A  69      17.922 -16.031  -3.448  1.00 76.19           C  
ATOM    516  CD  LYS A  69      17.078 -16.124  -4.713  1.00 76.19           C  
ATOM    517  CE  LYS A  69      17.737 -15.400  -5.880  1.00 76.19           C  
ATOM    518  NZ  LYS A  69      16.922 -15.504  -7.127  1.00 76.19           N  
ATOM    519  N   PHE A  70      17.524 -14.712   0.181  1.00 81.21           N  
ATOM    520  CA  PHE A  70      17.664 -13.318   0.584  1.00 81.21           C  
ATOM    521  C   PHE A  70      17.788 -13.202   2.098  1.00 81.21           C  
ATOM    522  CB  PHE A  70      16.472 -12.492   0.090  1.00 81.21           C  
ATOM    523  O   PHE A  70      17.774 -12.097   2.645  1.00 81.21           O  
ATOM    524  CG  PHE A  70      16.327 -12.470  -1.407  1.00 81.21           C  
ATOM    525  CD1 PHE A  70      17.359 -12.006  -2.213  1.00 81.21           C  
ATOM    526  CD2 PHE A  70      15.157 -12.915  -2.010  1.00 81.21           C  
ATOM    527  CE1 PHE A  70      17.228 -11.984  -3.600  1.00 81.21           C  
ATOM    528  CE2 PHE A  70      15.019 -12.897  -3.395  1.00 81.21           C  
ATOM    529  CZ  PHE A  70      16.055 -12.430  -4.188  1.00 81.21           C  
ATOM    530  N   SER A  71      17.961 -14.418   2.785  1.00 81.93           N  
ATOM    531  CA  SER A  71      17.937 -14.399   4.243  1.00 81.93           C  
ATOM    532  C   SER A  71      19.310 -14.060   4.814  1.00 81.93           C  
ATOM    533  CB  SER A  71      17.467 -15.747   4.790  1.00 81.93           C  
ATOM    534  O   SER A  71      20.320 -14.630   4.396  1.00 81.93           O  
ATOM    535  OG  SER A  71      17.480 -15.748   6.207  1.00 81.93           O  
ATOM    536  N   ILE A  72      19.328 -13.145   5.660  1.00 76.78           N  
ATOM    537  CA  ILE A  72      20.543 -12.859   6.415  1.00 76.78           C  
ATOM    538  C   ILE A  72      20.464 -13.519   7.790  1.00 76.78           C  
ATOM    539  CB  ILE A  72      20.772 -11.338   6.563  1.00 76.78           C  
ATOM    540  O   ILE A  72      21.422 -13.472   8.564  1.00 76.78           O  
ATOM    541  CG1 ILE A  72      19.562 -10.679   7.234  1.00 76.78           C  
ATOM    542  CG2 ILE A  72      21.059 -10.700   5.201  1.00 76.78           C  
ATOM    543  CD1 ILE A  72      19.780  -9.219   7.607  1.00 76.78           C  
ATOM    544  N   LEU A  73      19.272 -13.988   8.062  1.00 71.25           N  
ATOM    545  CA  LEU A  73      19.040 -14.646   9.343  1.00 71.25           C  
ATOM    546  C   LEU A  73      19.441 -16.116   9.280  1.00 71.25           C  
ATOM    547  CB  LEU A  73      17.570 -14.523   9.752  1.00 71.25           C  
ATOM    548  O   LEU A  73      19.439 -16.718   8.204  1.00 71.25           O  
ATOM    549  CG  LEU A  73      17.031 -13.102   9.923  1.00 71.25           C  
ATOM    550  CD1 LEU A  73      15.527 -13.132  10.176  1.00 71.25           C  
ATOM    551  CD2 LEU A  73      17.755 -12.387  11.058  1.00 71.25           C  
ATOM    552  N   THR A  74      19.983 -16.578  10.381  1.00 67.60           N  
ATOM    553  CA  THR A  74      20.313 -17.996  10.484  1.00 67.60           C  
ATOM    554  C   THR A  74      19.253 -18.740  11.293  1.00 67.60           C  
ATOM    555  CB  THR A  74      21.695 -18.203  11.130  1.00 67.60           C  
ATOM    556  O   THR A  74      19.538 -19.246  12.380  1.00 67.60           O  
ATOM    557  CG2 THR A  74      22.811 -17.724  10.207  1.00 67.60           C  
ATOM    558  OG1 THR A  74      21.757 -17.467  12.358  1.00 67.60           O  
ATOM    559  N   ASP A  75      17.999 -18.505  11.093  1.00 66.59           N  
ATOM    560  CA  ASP A  75      16.955 -19.211  11.830  1.00 66.59           C  
ATOM    561  C   ASP A  75      16.074 -20.028  10.887  1.00 66.59           C  
ATOM    562  CB  ASP A  75      16.099 -18.224  12.626  1.00 66.59           C  
ATOM    563  O   ASP A  75      16.231 -19.959   9.666  1.00 66.59           O  
ATOM    564  CG  ASP A  75      15.361 -17.232  11.743  1.00 66.59           C  
ATOM    565  OD1 ASP A  75      15.473 -17.320  10.502  1.00 66.59           O  
ATOM    566  OD2 ASP A  75      14.664 -16.354  12.295  1.00 66.59           O  
ATOM    567  N   GLY A  76      15.201 -20.935  11.505  1.00 66.89           N  
ATOM    568  CA  GLY A  76      14.353 -21.842  10.749  1.00 66.89           C  
ATOM    569  C   GLY A  76      15.134 -22.769   9.837  1.00 66.89           C  
ATOM    570  O   GLY A  76      16.107 -23.393  10.264  1.00 66.89           O  
ATOM    571  N   ASP A  77      14.668 -23.016   8.643  1.00 67.84           N  
ATOM    572  CA  ASP A  77      15.341 -23.866   7.666  1.00 67.84           C  
ATOM    573  C   ASP A  77      16.594 -23.187   7.117  1.00 67.84           C  
ATOM    574  CB  ASP A  77      14.391 -24.223   6.520  1.00 67.84           C  
ATOM    575  O   ASP A  77      17.323 -23.774   6.315  1.00 67.84           O  
ATOM    576  CG  ASP A  77      13.331 -25.233   6.922  1.00 67.84           C  
ATOM    577  OD1 ASP A  77      13.591 -26.068   7.815  1.00 67.84           O  
ATOM    578  OD2 ASP A  77      12.226 -25.196   6.338  1.00 67.84           O  
ATOM    579  N   CYS A  78      16.968 -21.956   7.655  1.00 74.36           N  
ATOM    580  CA  CYS A  78      18.113 -21.199   7.159  1.00 74.36           C  
ATOM    581  C   CYS A  78      19.314 -21.360   8.083  1.00 74.36           C  
ATOM    582  CB  CYS A  78      17.757 -19.719   7.023  1.00 74.36           C  
ATOM    583  O   CYS A  78      20.273 -20.590   8.000  1.00 74.36           O  
ATOM    584  SG  CYS A  78      16.624 -19.365   5.662  1.00 74.36           S  
ATOM    585  N   ALA A  79      19.343 -22.374   8.962  1.00 66.48           N  
ATOM    586  CA  ALA A  79      20.445 -22.577   9.899  1.00 66.48           C  
ATOM    587  C   ALA A  79      21.687 -23.099   9.181  1.00 66.48           C  
ATOM    588  CB  ALA A  79      20.031 -23.541  11.007  1.00 66.48           C  
ATOM    589  O   ALA A  79      22.799 -23.012   9.707  1.00 66.48           O  
ATOM    590  N   VAL A  80      21.603 -23.426   7.945  1.00 69.14           N  
ATOM    591  CA  VAL A  80      22.750 -23.920   7.190  1.00 69.14           C  
ATOM    592  C   VAL A  80      23.403 -22.768   6.430  1.00 69.14           C  
ATOM    593  CB  VAL A  80      22.344 -25.042   6.209  1.00 69.14           C  
ATOM    594  O   VAL A  80      22.732 -21.803   6.056  1.00 69.14           O  
ATOM    595  CG1 VAL A  80      23.576 -25.641   5.533  1.00 69.14           C  
ATOM    596  CG2 VAL A  80      21.551 -26.126   6.938  1.00 69.14           C  
ATOM    597  N   GLU A  81      24.733 -22.791   6.417  1.00 69.50           N  
ATOM    598  CA  GLU A  81      25.506 -21.804   5.668  1.00 69.50           C  
ATOM    599  C   GLU A  81      25.032 -21.715   4.220  1.00 69.50           C  
ATOM    600  CB  GLU A  81      26.998 -22.143   5.713  1.00 69.50           C  
ATOM    601  O   GLU A  81      24.853 -22.738   3.556  1.00 69.50           O  
ATOM    602  CG  GLU A  81      27.900 -21.011   5.243  1.00 69.50           C  
ATOM    603  CD  GLU A  81      29.381 -21.328   5.380  1.00 69.50           C  
ATOM    604  OE1 GLU A  81      30.220 -20.501   4.955  1.00 69.50           O  
ATOM    605  OE2 GLU A  81      29.704 -22.412   5.915  1.00 69.50           O  
ATOM    606  N   HIS A  82      24.671 -20.560   3.778  1.00 71.79           N  
ATOM    607  CA  HIS A  82      24.240 -20.324   2.405  1.00 71.79           C  
ATOM    608  C   HIS A  82      24.764 -18.989   1.885  1.00 71.79           C  
ATOM    609  CB  HIS A  82      22.714 -20.362   2.309  1.00 71.79           C  
ATOM    610  O   HIS A  82      25.165 -18.126   2.670  1.00 71.79           O  
ATOM    611  CG  HIS A  82      22.036 -19.280   3.087  1.00 71.79           C  
ATOM    612  CD2 HIS A  82      21.140 -18.339   2.706  1.00 71.79           C  
ATOM    613  ND1 HIS A  82      22.261 -19.077   4.431  1.00 71.79           N  
ATOM    614  CE1 HIS A  82      21.530 -18.056   4.844  1.00 71.79           C  
ATOM    615  NE2 HIS A  82      20.840 -17.590   3.817  1.00 71.79           N  
ATOM    616  N   ASP A  83      24.925 -18.982   0.537  1.00 73.37           N  
ATOM    617  CA  ASP A  83      25.319 -17.717  -0.077  1.00 73.37           C  
ATOM    618  C   ASP A  83      24.102 -16.836  -0.348  1.00 73.37           C  
ATOM    619  CB  ASP A  83      26.087 -17.968  -1.376  1.00 73.37           C  
ATOM    620  O   ASP A  83      23.247 -17.184  -1.165  1.00 73.37           O  
ATOM    621  CG  ASP A  83      27.448 -18.601  -1.147  1.00 73.37           C  
ATOM    622  OD1 ASP A  83      28.080 -18.329  -0.103  1.00 73.37           O  
ATOM    623  OD2 ASP A  83      27.895 -19.377  -2.020  1.00 73.37           O  
ATOM    624  N   SER A  84      23.889 -15.803   0.496  1.00 73.44           N  
ATOM    625  CA  SER A  84      22.736 -14.919   0.352  1.00 73.44           C  
ATOM    626  C   SER A  84      23.014 -13.807  -0.653  1.00 73.44           C  
ATOM    627  CB  SER A  84      22.353 -14.313   1.703  1.00 73.44           C  
ATOM    628  O   SER A  84      24.171 -13.452  -0.890  1.00 73.44           O  
ATOM    629  OG  SER A  84      23.397 -13.493   2.200  1.00 73.44           O  
ATOM    630  N   VAL A  85      21.999 -13.497  -1.457  1.00 80.13           N  
ATOM    631  CA  VAL A  85      22.024 -12.357  -2.368  1.00 80.13           C  
ATOM    632  C   VAL A  85      21.477 -11.119  -1.661  1.00 80.13           C  
ATOM    633  CB  VAL A  85      21.214 -12.638  -3.653  1.00 80.13           C  
ATOM    634  O   VAL A  85      20.368 -11.143  -1.121  1.00 80.13           O  
ATOM    635  CG1 VAL A  85      21.284 -11.447  -4.607  1.00 80.13           C  
ATOM    636  CG2 VAL A  85      21.724 -13.906  -4.337  1.00 80.13           C  
ATOM    637  N   PRO A  86      22.468 -10.158  -1.519  1.00 82.59           N  
ATOM    638  CA  PRO A  86      21.922  -8.948  -0.901  1.00 82.59           C  
ATOM    639  C   PRO A  86      20.726  -8.383  -1.665  1.00 82.59           C  
ATOM    640  CB  PRO A  86      23.101  -7.972  -0.935  1.00 82.59           C  
ATOM    641  O   PRO A  86      20.780  -8.244  -2.889  1.00 82.59           O  
ATOM    642  CG  PRO A  86      24.010  -8.508  -1.994  1.00 82.59           C  
ATOM    643  CD  PRO A  86      23.743  -9.978  -2.153  1.00 82.59           C  
ATOM    644  N   PHE A  87      19.674  -8.178  -0.931  1.00 89.29           N  
ATOM    645  CA  PHE A  87      18.431  -7.638  -1.468  1.00 89.29           C  
ATOM    646  C   PHE A  87      18.038  -6.356  -0.743  1.00 89.29           C  
ATOM    647  CB  PHE A  87      17.303  -8.670  -1.358  1.00 89.29           C  
ATOM    648  O   PHE A  87      17.750  -6.378   0.455  1.00 89.29           O  
ATOM    649  CG  PHE A  87      16.011  -8.226  -1.988  1.00 89.29           C  
ATOM    650  CD1 PHE A  87      14.801  -8.410  -1.330  1.00 89.29           C  
ATOM    651  CD2 PHE A  87      16.006  -7.625  -3.240  1.00 89.29           C  
ATOM    652  CE1 PHE A  87      13.603  -8.000  -1.910  1.00 89.29           C  
ATOM    653  CE2 PHE A  87      14.813  -7.213  -3.827  1.00 89.29           C  
ATOM    654  CZ  PHE A  87      13.612  -7.402  -3.161  1.00 89.29           C  
ATOM    655  N   TYR A  88      18.168  -5.288  -1.540  1.00 92.93           N  
ATOM    656  CA  TYR A  88      17.858  -3.990  -0.951  1.00 92.93           C  
ATOM    657  C   TYR A  88      16.610  -3.387  -1.585  1.00 92.93           C  
ATOM    658  CB  TYR A  88      19.041  -3.030  -1.112  1.00 92.93           C  
ATOM    659  O   TYR A  88      16.391  -3.523  -2.791  1.00 92.93           O  
ATOM    660  CG  TYR A  88      20.297  -3.492  -0.414  1.00 92.93           C  
ATOM    661  CD1 TYR A  88      20.486  -3.261   0.947  1.00 92.93           C  
ATOM    662  CD2 TYR A  88      21.297  -4.159  -1.113  1.00 92.93           C  
ATOM    663  CE1 TYR A  88      21.642  -3.683   1.594  1.00 92.93           C  
ATOM    664  CE2 TYR A  88      22.458  -4.586  -0.476  1.00 92.93           C  
ATOM    665  OH  TYR A  88      23.768  -4.764   1.512  1.00 92.93           O  
ATOM    666  CZ  TYR A  88      22.621  -4.344   0.876  1.00 92.93           C  
ATOM    667  N   GLU A  89      15.871  -2.761  -0.750  1.00 94.96           N  
ATOM    668  CA  GLU A  89      14.749  -1.933  -1.184  1.00 94.96           C  
ATOM    669  C   GLU A  89      14.936  -0.481  -0.755  1.00 94.96           C  
ATOM    670  CB  GLU A  89      13.431  -2.480  -0.629  1.00 94.96           C  
ATOM    671  O   GLU A  89      15.250  -0.206   0.405  1.00 94.96           O  
ATOM    672  CG  GLU A  89      12.981  -3.779  -1.283  1.00 94.96           C  
ATOM    673  CD  GLU A  89      11.560  -4.175  -0.914  1.00 94.96           C  
ATOM    674  OE1 GLU A  89      11.082  -5.230  -1.388  1.00 94.96           O  
ATOM    675  OE2 GLU A  89      10.920  -3.423  -0.145  1.00 94.96           O  
ATOM    676  N   ALA A  90      14.793   0.288  -1.729  1.00 97.25           N  
ATOM    677  CA  ALA A  90      14.880   1.716  -1.435  1.00 97.25           C  
ATOM    678  C   ALA A  90      13.534   2.403  -1.646  1.00 97.25           C  
ATOM    679  CB  ALA A  90      15.951   2.373  -2.302  1.00 97.25           C  
ATOM    680  O   ALA A  90      12.834   2.124  -2.622  1.00 97.25           O  
ATOM    681  N   TYR A  91      13.210   3.297  -0.745  1.00 97.27           N  
ATOM    682  CA  TYR A  91      11.948   4.026  -0.802  1.00 97.27           C  
ATOM    683  C   TYR A  91      12.186   5.513  -1.034  1.00 97.27           C  
ATOM    684  CB  TYR A  91      11.149   3.820   0.489  1.00 97.27           C  
ATOM    685  O   TYR A  91      13.059   6.114  -0.403  1.00 97.27           O  
ATOM    686  CG  TYR A  91      10.775   2.381   0.748  1.00 97.27           C  
ATOM    687  CD1 TYR A  91       9.589   1.848   0.249  1.00 97.27           C  
ATOM    688  CD2 TYR A  91      11.607   1.552   1.494  1.00 97.27           C  
ATOM    689  CE1 TYR A  91       9.240   0.523   0.488  1.00 97.27           C  
ATOM    690  CE2 TYR A  91      11.267   0.225   1.739  1.00 97.27           C  
ATOM    691  OH  TYR A  91       9.743  -1.592   1.471  1.00 97.27           O  
ATOM    692  CZ  TYR A  91      10.084  -0.279   1.232  1.00 97.27           C  
ATOM    693  N   TYR A  92      11.394   6.074  -1.926  1.00 97.40           N  
ATOM    694  CA  TYR A  92      11.435   7.486  -2.289  1.00 97.40           C  
ATOM    695  C   TYR A  92      10.061   8.127  -2.141  1.00 97.40           C  
ATOM    696  CB  TYR A  92      11.939   7.657  -3.726  1.00 97.40           C  
ATOM    697  O   TYR A  92       9.306   8.224  -3.112  1.00 97.40           O  
ATOM    698  CG  TYR A  92      13.315   7.082  -3.959  1.00 97.40           C  
ATOM    699  CD1 TYR A  92      14.442   7.901  -3.962  1.00 97.40           C  
ATOM    700  CD2 TYR A  92      13.492   5.720  -4.177  1.00 97.40           C  
ATOM    701  CE1 TYR A  92      15.712   7.377  -4.178  1.00 97.40           C  
ATOM    702  CE2 TYR A  92      14.757   5.184  -4.394  1.00 97.40           C  
ATOM    703  OH  TYR A  92      17.114   5.494  -4.606  1.00 97.40           O  
ATOM    704  CZ  TYR A  92      15.859   6.019  -4.392  1.00 97.40           C  
ATOM    705  N   PRO A  93       9.711   8.554  -0.924  1.00 97.38           N  
ATOM    706  CA  PRO A  93       8.404   9.191  -0.749  1.00 97.38           C  
ATOM    707  C   PRO A  93       8.331  10.575  -1.391  1.00 97.38           C  
ATOM    708  CB  PRO A  93       8.259   9.287   0.772  1.00 97.38           C  
ATOM    709  O   PRO A  93       9.344  11.275  -1.474  1.00 97.38           O  
ATOM    710  CG  PRO A  93       9.661   9.367   1.285  1.00 97.38           C  
ATOM    711  CD  PRO A  93      10.547   8.563   0.378  1.00 97.38           C  
ATOM    712  N   PHE A  94       7.170  10.937  -1.849  1.00 97.83           N  
ATOM    713  CA  PHE A  94       6.893  12.291  -2.313  1.00 97.83           C  
ATOM    714  C   PHE A  94       6.261  13.125  -1.205  1.00 97.83           C  
ATOM    715  CB  PHE A  94       5.974  12.264  -3.539  1.00 97.83           C  
ATOM    716  O   PHE A  94       5.150  12.833  -0.758  1.00 97.83           O  
ATOM    717  CG  PHE A  94       6.618  11.681  -4.768  1.00 97.83           C  
ATOM    718  CD1 PHE A  94       7.546  12.414  -5.497  1.00 97.83           C  
ATOM    719  CD2 PHE A  94       6.295  10.399  -5.194  1.00 97.83           C  
ATOM    720  CE1 PHE A  94       8.144  11.877  -6.635  1.00 97.83           C  
ATOM    721  CE2 PHE A  94       6.889   9.856  -6.330  1.00 97.83           C  
ATOM    722  CZ  PHE A  94       7.812  10.597  -7.049  1.00 97.83           C  
ATOM    723  N   ASN A  95       7.004  14.154  -0.768  1.00 98.15           N  
ATOM    724  CA  ASN A  95       6.523  15.027   0.298  1.00 98.15           C  
ATOM    725  C   ASN A  95       5.777  16.235  -0.262  1.00 98.15           C  
ATOM    726  CB  ASN A  95       7.683  15.482   1.184  1.00 98.15           C  
ATOM    727  O   ASN A  95       6.316  16.975  -1.087  1.00 98.15           O  
ATOM    728  CG  ASN A  95       7.218  16.244   2.410  1.00 98.15           C  
ATOM    729  ND2 ASN A  95       7.935  17.307   2.755  1.00 98.15           N  
ATOM    730  OD1 ASN A  95       6.223  15.880   3.042  1.00 98.15           O  
ATOM    731  N   LEU A  96       4.492  16.409   0.137  1.00 98.29           N  
ATOM    732  CA  LEU A  96       3.693  17.569  -0.244  1.00 98.29           C  
ATOM    733  C   LEU A  96       4.131  18.809   0.528  1.00 98.29           C  
ATOM    734  CB  LEU A  96       2.206  17.299   0.002  1.00 98.29           C  
ATOM    735  O   LEU A  96       4.003  18.859   1.754  1.00 98.29           O  
ATOM    736  CG  LEU A  96       1.237  18.400  -0.431  1.00 98.29           C  
ATOM    737  CD1 LEU A  96       1.302  18.600  -1.941  1.00 98.29           C  
ATOM    738  CD2 LEU A  96      -0.184  18.065   0.009  1.00 98.29           C  
ATOM    739  N   THR A  97       4.566  19.904  -0.180  1.00 98.18           N  
ATOM    740  CA  THR A  97       5.212  21.020   0.502  1.00 98.18           C  
ATOM    741  C   THR A  97       4.266  22.214   0.601  1.00 98.18           C  
ATOM    742  CB  THR A  97       6.504  21.444  -0.221  1.00 98.18           C  
ATOM    743  O   THR A  97       4.482  23.119   1.409  1.00 98.18           O  
ATOM    744  CG2 THR A  97       7.551  20.337  -0.169  1.00 98.18           C  
ATOM    745  OG1 THR A  97       6.204  21.739  -1.591  1.00 98.18           O  
ATOM    746  N   ASN A  98       3.254  22.194  -0.252  1.00 97.87           N  
ATOM    747  CA  ASN A  98       2.300  23.298  -0.245  1.00 97.87           C  
ATOM    748  C   ASN A  98       0.900  22.826   0.137  1.00 97.87           C  
ATOM    749  CB  ASN A  98       2.273  23.994  -1.607  1.00 97.87           C  
ATOM    750  O   ASN A  98      -0.077  23.155  -0.539  1.00 97.87           O  
ATOM    751  CG  ASN A  98       1.842  23.068  -2.727  1.00 97.87           C  
ATOM    752  ND2 ASN A  98       1.167  23.622  -3.728  1.00 97.87           N  
ATOM    753  OD1 ASN A  98       2.112  21.864  -2.693  1.00 97.87           O  
ATOM    754  N   TYR A  99       0.755  22.092   1.269  1.00 96.50           N  
ATOM    755  CA  TYR A  99      -0.443  21.426   1.767  1.00 96.50           C  
ATOM    756  C   TYR A  99      -1.595  22.414   1.915  1.00 96.50           C  
ATOM    757  CB  TYR A  99      -0.162  20.748   3.112  1.00 96.50           C  
ATOM    758  O   TYR A  99      -2.694  22.176   1.409  1.00 96.50           O  
ATOM    759  CG  TYR A  99      -1.409  20.340   3.858  1.00 96.50           C  
ATOM    760  CD1 TYR A  99      -1.870  21.082   4.943  1.00 96.50           C  
ATOM    761  CD2 TYR A  99      -2.128  19.210   3.481  1.00 96.50           C  
ATOM    762  CE1 TYR A  99      -3.017  20.708   5.635  1.00 96.50           C  
ATOM    763  CE2 TYR A  99      -3.276  18.827   4.166  1.00 96.50           C  
ATOM    764  OH  TYR A  99      -4.849  19.207   5.921  1.00 96.50           O  
ATOM    765  CZ  TYR A  99      -3.713  19.582   5.239  1.00 96.50           C  
ATOM    766  N   ASP A 100      -1.355  23.557   2.609  1.00 96.84           N  
ATOM    767  CA  ASP A 100      -2.406  24.533   2.879  1.00 96.84           C  
ATOM    768  C   ASP A 100      -2.966  25.111   1.582  1.00 96.84           C  
ATOM    769  CB  ASP A 100      -1.878  25.659   3.771  1.00 96.84           C  
ATOM    770  O   ASP A 100      -4.178  25.294   1.449  1.00 96.84           O  
ATOM    771  CG  ASP A 100      -1.591  25.205   5.192  1.00 96.84           C  
ATOM    772  OD1 ASP A 100      -2.307  24.317   5.705  1.00 96.84           O  
ATOM    773  OD2 ASP A 100      -0.643  25.742   5.805  1.00 96.84           O  
ATOM    774  N   ASP A 101      -2.122  25.315   0.578  1.00 97.95           N  
ATOM    775  CA  ASP A 101      -2.531  25.849  -0.718  1.00 97.95           C  
ATOM    776  C   ASP A 101      -3.329  24.816  -1.510  1.00 97.95           C  
ATOM    777  CB  ASP A 101      -1.310  26.300  -1.522  1.00 97.95           C  
ATOM    778  O   ASP A 101      -4.274  25.165  -2.220  1.00 97.95           O  
ATOM    779  CG  ASP A 101      -0.569  27.458  -0.875  1.00 97.95           C  
ATOM    780  OD1 ASP A 101      -1.203  28.267  -0.164  1.00 97.95           O  
ATOM    781  OD2 ASP A 101       0.659  27.563  -1.081  1.00 97.95           O  
ATOM    782  N   VAL A 102      -2.954  23.611  -1.381  1.00 97.28           N  
ATOM    783  CA  VAL A 102      -3.647  22.530  -2.074  1.00 97.28           C  
ATOM    784  C   VAL A 102      -5.078  22.416  -1.554  1.00 97.28           C  
ATOM    785  CB  VAL A 102      -2.909  21.183  -1.904  1.00 97.28           C  
ATOM    786  O   VAL A 102      -6.010  22.184  -2.329  1.00 97.28           O  
ATOM    787  CG1 VAL A 102      -3.799  20.021  -2.342  1.00 97.28           C  
ATOM    788  CG2 VAL A 102      -1.603  21.187  -2.696  1.00 97.28           C  
ATOM    789  N   LEU A 103      -5.271  22.612  -0.280  1.00 95.29           N  
ATOM    790  CA  LEU A 103      -6.613  22.574   0.292  1.00 95.29           C  
ATOM    791  C   LEU A 103      -7.491  23.667  -0.308  1.00 95.29           C  
ATOM    792  CB  LEU A 103      -6.551  22.730   1.814  1.00 95.29           C  
ATOM    793  O   LEU A 103      -8.716  23.536  -0.342  1.00 95.29           O  
ATOM    794  CG  LEU A 103      -5.924  21.571   2.590  1.00 95.29           C  
ATOM    795  CD1 LEU A 103      -6.001  21.834   4.090  1.00 95.29           C  
ATOM    796  CD2 LEU A 103      -6.612  20.257   2.236  1.00 95.29           C  
ATOM    797  N   LYS A 104      -6.814  24.664  -0.876  1.00 96.26           N  
ATOM    798  CA  LYS A 104      -7.521  25.800  -1.460  1.00 96.26           C  
ATOM    799  C   LYS A 104      -7.643  25.653  -2.974  1.00 96.26           C  
ATOM    800  CB  LYS A 104      -6.810  27.109  -1.116  1.00 96.26           C  
ATOM    801  O   LYS A 104      -8.119  26.564  -3.655  1.00 96.26           O  
ATOM    802  CG  LYS A 104      -6.783  27.427   0.372  1.00 96.26           C  
ATOM    803  CD  LYS A 104      -5.953  28.671   0.663  1.00 96.26           C  
ATOM    804  CE  LYS A 104      -5.813  28.912   2.160  1.00 96.26           C  
ATOM    805  NZ  LYS A 104      -4.860  30.024   2.455  1.00 96.26           N  
ATOM    806  N   GLY A 105      -7.128  24.549  -3.526  1.00 95.69           N  
ATOM    807  CA  GLY A 105      -7.324  24.281  -4.942  1.00 95.69           C  
ATOM    808  C   GLY A 105      -6.070  24.493  -5.769  1.00 95.69           C  
ATOM    809  O   GLY A 105      -6.116  24.444  -7.000  1.00 95.69           O  
ATOM    810  N   ALA A 106      -4.934  24.781  -5.101  1.00 97.86           N  
ATOM    811  CA  ALA A 106      -3.681  25.011  -5.817  1.00 97.86           C  
ATOM    812  C   ALA A 106      -3.103  23.701  -6.345  1.00 97.86           C  
ATOM    813  CB  ALA A 106      -2.670  25.707  -4.909  1.00 97.86           C  
ATOM    814  O   ALA A 106      -3.479  22.620  -5.887  1.00 97.86           O  
ATOM    815  N   LYS A 107      -2.247  23.872  -7.319  1.00 97.69           N  
ATOM    816  CA  LYS A 107      -1.489  22.749  -7.862  1.00 97.69           C  
ATOM    817  C   LYS A 107      -0.542  22.168  -6.816  1.00 97.69           C  
ATOM    818  CB  LYS A 107      -0.701  23.182  -9.099  1.00 97.69           C  
ATOM    819  O   LYS A 107       0.219  22.903  -6.183  1.00 97.69           O  
ATOM    820  CG  LYS A 107       0.029  22.043  -9.797  1.00 97.69           C  
ATOM    821  CD  LYS A 107       0.741  22.524 -11.056  1.00 97.69           C  
ATOM    822  CE  LYS A 107       1.435  21.378 -11.779  1.00 97.69           C  
ATOM    823  NZ  LYS A 107       2.054  21.826 -13.062  1.00 97.69           N  
ATOM    824  N   PRO A 108      -0.587  20.798  -6.549  1.00 98.23           N  
ATOM    825  CA  PRO A 108       0.289  20.170  -5.556  1.00 98.23           C  
ATOM    826  C   PRO A 108       1.759  20.194  -5.968  1.00 98.23           C  
ATOM    827  CB  PRO A 108      -0.234  18.733  -5.483  1.00 98.23           C  
ATOM    828  O   PRO A 108       2.084  19.926  -7.128  1.00 98.23           O  
ATOM    829  CG  PRO A 108      -1.604  18.794  -6.079  1.00 98.23           C  
ATOM    830  CD  PRO A 108      -1.655  19.949  -7.038  1.00 98.23           C  
ATOM    831  N   LYS A 109       2.624  20.538  -5.015  1.00 98.45           N  
ATOM    832  CA  LYS A 109       4.073  20.538  -5.196  1.00 98.45           C  
ATOM    833  C   LYS A 109       4.737  19.484  -4.314  1.00 98.45           C  
ATOM    834  CB  LYS A 109       4.653  21.919  -4.890  1.00 98.45           C  
ATOM    835  O   LYS A 109       4.523  19.459  -3.100  1.00 98.45           O  
ATOM    836  CG  LYS A 109       4.137  23.023  -5.800  1.00 98.45           C  
ATOM    837  CD  LYS A 109       4.740  24.374  -5.438  1.00 98.45           C  
ATOM    838  CE  LYS A 109       4.191  25.487  -6.320  1.00 98.45           C  
ATOM    839  NZ  LYS A 109       4.754  26.819  -5.947  1.00 98.45           N  
ATOM    840  N   PHE A 110       5.524  18.631  -4.952  1.00 98.37           N  
ATOM    841  CA  PHE A 110       6.133  17.531  -4.214  1.00 98.37           C  
ATOM    842  C   PHE A 110       7.654  17.610  -4.283  1.00 98.37           C  
ATOM    843  CB  PHE A 110       5.652  16.183  -4.762  1.00 98.37           C  
ATOM    844  O   PHE A 110       8.215  17.991  -5.312  1.00 98.37           O  
ATOM    845  CG  PHE A 110       4.201  15.899  -4.484  1.00 98.37           C  
ATOM    846  CD1 PHE A 110       3.801  15.389  -3.255  1.00 98.37           C  
ATOM    847  CD2 PHE A 110       3.236  16.141  -5.454  1.00 98.37           C  
ATOM    848  CE1 PHE A 110       2.458  15.125  -2.996  1.00 98.37           C  
ATOM    849  CE2 PHE A 110       1.893  15.879  -5.202  1.00 98.37           C  
ATOM    850  CZ  PHE A 110       1.506  15.370  -3.973  1.00 98.37           C  
ATOM    851  N   VAL A 111       8.250  17.269  -3.153  1.00 98.11           N  
ATOM    852  CA  VAL A 111       9.690  17.045  -3.079  1.00 98.11           C  
ATOM    853  C   VAL A 111       9.971  15.569  -2.808  1.00 98.11           C  
ATOM    854  CB  VAL A 111      10.345  17.922  -1.988  1.00 98.11           C  
ATOM    855  O   VAL A 111       9.436  14.993  -1.858  1.00 98.11           O  
ATOM    856  CG1 VAL A 111      11.814  17.546  -1.804  1.00 98.11           C  
ATOM    857  CG2 VAL A 111      10.209  19.402  -2.340  1.00 98.11           C  
ATOM    858  N   GLU A 112      10.694  15.015  -3.732  1.00 97.49           N  
ATOM    859  CA  GLU A 112      11.087  13.619  -3.567  1.00 97.49           C  
ATOM    860  C   GLU A 112      12.172  13.472  -2.504  1.00 97.49           C  
ATOM    861  CB  GLU A 112      11.572  13.036  -4.897  1.00 97.49           C  
ATOM    862  O   GLU A 112      13.198  14.155  -2.558  1.00 97.49           O  
ATOM    863  CG  GLU A 112      11.960  11.566  -4.820  1.00 97.49           C  
ATOM    864  CD  GLU A 112      12.511  11.021  -6.128  1.00 97.49           C  
ATOM    865  OE1 GLU A 112      13.523  10.286  -6.100  1.00 97.49           O  
ATOM    866  OE2 GLU A 112      11.926  11.334  -7.189  1.00 97.49           O  
ATOM    867  N   LEU A 113      11.916  12.609  -1.485  1.00 97.15           N  
ATOM    868  CA  LEU A 113      12.884  12.310  -0.436  1.00 97.15           C  
ATOM    869  C   LEU A 113      13.503  10.932  -0.645  1.00 97.15           C  
ATOM    870  CB  LEU A 113      12.221  12.381   0.942  1.00 97.15           C  
ATOM    871  O   LEU A 113      12.934  10.090  -1.344  1.00 97.15           O  
ATOM    872  CG  LEU A 113      11.495  13.684   1.278  1.00 97.15           C  
ATOM    873  CD1 LEU A 113      10.802  13.571   2.632  1.00 97.15           C  
ATOM    874  CD2 LEU A 113      12.468  14.858   1.266  1.00 97.15           C  
ATOM    875  N   GLY A 114      14.758  10.672  -0.073  1.00 95.78           N  
ATOM    876  CA  GLY A 114      15.433   9.387  -0.158  1.00 95.78           C  
ATOM    877  C   GLY A 114      16.775   9.464  -0.861  1.00 95.78           C  
ATOM    878  O   GLY A 114      17.260  10.555  -1.166  1.00 95.78           O  
ATOM    879  N   PRO A 115      17.333   8.270  -0.959  1.00 97.11           N  
ATOM    880  CA  PRO A 115      16.768   6.933  -0.760  1.00 97.11           C  
ATOM    881  C   PRO A 115      16.811   6.485   0.699  1.00 97.11           C  
ATOM    882  CB  PRO A 115      17.658   6.042  -1.631  1.00 97.11           C  
ATOM    883  O   PRO A 115      17.804   6.721   1.392  1.00 97.11           O  
ATOM    884  CG  PRO A 115      18.988   6.724  -1.642  1.00 97.11           C  
ATOM    885  CD  PRO A 115      18.763   8.208  -1.586  1.00 97.11           C  
ATOM    886  N   TYR A 116      15.642   5.985   1.205  1.00 97.72           N  
ATOM    887  CA  TYR A 116      15.583   5.223   2.448  1.00 97.72           C  
ATOM    888  C   TYR A 116      15.774   3.734   2.183  1.00 97.72           C  
ATOM    889  CB  TYR A 116      14.248   5.459   3.161  1.00 97.72           C  
ATOM    890  O   TYR A 116      14.851   3.054   1.729  1.00 97.72           O  
ATOM    891  CG  TYR A 116      13.991   6.906   3.505  1.00 97.72           C  
ATOM    892  CD1 TYR A 116      14.303   7.408   4.766  1.00 97.72           C  
ATOM    893  CD2 TYR A 116      13.434   7.773   2.571  1.00 97.72           C  
ATOM    894  CE1 TYR A 116      14.067   8.740   5.088  1.00 97.72           C  
ATOM    895  CE2 TYR A 116      13.193   9.107   2.882  1.00 97.72           C  
ATOM    896  OH  TYR A 116      13.276  10.901   4.455  1.00 97.72           O  
ATOM    897  CZ  TYR A 116      13.513   9.581   4.141  1.00 97.72           C  
ATOM    898  N   ARG A 117      16.955   3.239   2.571  1.00 97.03           N  
ATOM    899  CA  ARG A 117      17.318   1.889   2.151  1.00 97.03           C  
ATOM    900  C   ARG A 117      17.162   0.898   3.299  1.00 97.03           C  
ATOM    901  CB  ARG A 117      18.753   1.858   1.622  1.00 97.03           C  
ATOM    902  O   ARG A 117      17.602   1.165   4.420  1.00 97.03           O  
ATOM    903  CG  ARG A 117      18.931   2.552   0.280  1.00 97.03           C  
ATOM    904  CD  ARG A 117      20.303   2.278  -0.319  1.00 97.03           C  
ATOM    905  NE  ARG A 117      20.532   3.068  -1.525  1.00 97.03           N  
ATOM    906  NH1 ARG A 117      19.936   1.383  -2.990  1.00 97.03           N  
ATOM    907  NH2 ARG A 117      20.590   3.429  -3.793  1.00 97.03           N  
ATOM    908  CZ  ARG A 117      20.352   2.625  -2.767  1.00 97.03           C  
ATOM    909  N   TYR A 118      16.478  -0.232   2.925  1.00 95.53           N  
ATOM    910  CA  TYR A 118      16.300  -1.366   3.825  1.00 95.53           C  
ATOM    911  C   TYR A 118      16.902  -2.634   3.231  1.00 95.53           C  
ATOM    912  CB  TYR A 118      14.814  -1.585   4.127  1.00 95.53           C  
ATOM    913  O   TYR A 118      16.824  -2.857   2.021  1.00 95.53           O  
ATOM    914  CG  TYR A 118      14.196  -0.489   4.960  1.00 95.53           C  
ATOM    915  CD1 TYR A 118      14.007  -0.651   6.331  1.00 95.53           C  
ATOM    916  CD2 TYR A 118      13.799   0.711   4.379  1.00 95.53           C  
ATOM    917  CE1 TYR A 118      13.436   0.355   7.102  1.00 95.53           C  
ATOM    918  CE2 TYR A 118      13.227   1.724   5.141  1.00 95.53           C  
ATOM    919  OH  TYR A 118      12.484   2.537   7.258  1.00 95.53           O  
ATOM    920  CZ  TYR A 118      13.050   1.538   6.499  1.00 95.53           C  
ATOM    921  N   GLN A 119      17.579  -3.296   4.071  1.00 93.65           N  
ATOM    922  CA  GLN A 119      17.949  -4.654   3.686  1.00 93.65           C  
ATOM    923  C   GLN A 119      16.816  -5.635   3.972  1.00 93.65           C  
ATOM    924  CB  GLN A 119      19.220  -5.091   4.415  1.00 93.65           C  
ATOM    925  O   GLN A 119      16.315  -5.702   5.096  1.00 93.65           O  
ATOM    926  CG  GLN A 119      19.771  -6.430   3.942  1.00 93.65           C  
ATOM    927  CD  GLN A 119      21.126  -6.753   4.542  1.00 93.65           C  
ATOM    928  NE2 GLN A 119      21.677  -7.905   4.177  1.00 93.65           N  
ATOM    929  OE1 GLN A 119      21.673  -5.972   5.328  1.00 93.65           O  
ATOM    930  N   VAL A 120      16.406  -6.364   2.974  1.00 92.34           N  
ATOM    931  CA  VAL A 120      15.263  -7.264   3.091  1.00 92.34           C  
ATOM    932  C   VAL A 120      15.752  -8.696   3.294  1.00 92.34           C  
ATOM    933  CB  VAL A 120      14.348  -7.184   1.849  1.00 92.34           C  
ATOM    934  O   VAL A 120      16.605  -9.180   2.546  1.00 92.34           O  
ATOM    935  CG1 VAL A 120      13.073  -7.999   2.064  1.00 92.34           C  
ATOM    936  CG2 VAL A 120      14.008  -5.730   1.529  1.00 92.34           C  
ATOM    937  N   SER A 121      15.199  -9.317   4.328  1.00 90.89           N  
ATOM    938  CA  SER A 121      15.454 -10.729   4.596  1.00 90.89           C  
ATOM    939  C   SER A 121      14.191 -11.564   4.409  1.00 90.89           C  
ATOM    940  CB  SER A 121      15.994 -10.917   6.014  1.00 90.89           C  
ATOM    941  O   SER A 121      13.186 -11.338   5.085  1.00 90.89           O  
ATOM    942  OG  SER A 121      16.273 -12.283   6.270  1.00 90.89           O  
ATOM    943  N   ILE A 122      14.274 -12.490   3.476  1.00 88.16           N  
ATOM    944  CA  ILE A 122      13.133 -13.357   3.204  1.00 88.16           C  
ATOM    945  C   ILE A 122      13.479 -14.797   3.577  1.00 88.16           C  
ATOM    946  CB  ILE A 122      12.701 -13.276   1.723  1.00 88.16           C  
ATOM    947  O   ILE A 122      14.452 -15.359   3.069  1.00 88.16           O  
ATOM    948  CG1 ILE A 122      12.483 -11.815   1.310  1.00 88.16           C  
ATOM    949  CG2 ILE A 122      11.437 -14.107   1.483  1.00 88.16           C  
ATOM    950  CD1 ILE A 122      12.251 -11.622  -0.182  1.00 88.16           C  
ATOM    951  N   THR A 123      12.644 -15.339   4.449  1.00 88.62           N  
ATOM    952  CA  THR A 123      12.842 -16.719   4.879  1.00 88.62           C  
ATOM    953  C   THR A 123      11.570 -17.537   4.674  1.00 88.62           C  
ATOM    954  CB  THR A 123      13.266 -16.787   6.358  1.00 88.62           C  
ATOM    955  O   THR A 123      10.482 -17.114   5.072  1.00 88.62           O  
ATOM    956  CG2 THR A 123      13.609 -18.216   6.766  1.00 88.62           C  
ATOM    957  OG1 THR A 123      14.416 -15.956   6.558  1.00 88.62           O  
ATOM    958  N   LYS A 124      11.781 -18.653   4.031  1.00 87.46           N  
ATOM    959  CA  LYS A 124      10.665 -19.580   3.864  1.00 87.46           C  
ATOM    960  C   LYS A 124      10.579 -20.553   5.036  1.00 87.46           C  
ATOM    961  CB  LYS A 124      10.800 -20.351   2.550  1.00 87.46           C  
ATOM    962  O   LYS A 124      11.598 -21.079   5.489  1.00 87.46           O  
ATOM    963  CG  LYS A 124      10.719 -19.477   1.308  1.00 87.46           C  
ATOM    964  CD  LYS A 124      10.878 -20.299   0.035  1.00 87.46           C  
ATOM    965  CE  LYS A 124      10.620 -19.460  -1.209  1.00 87.46           C  
ATOM    966  NZ  LYS A 124      11.831 -18.688  -1.618  1.00 87.46           N  
ATOM    967  N   PHE A 125       9.342 -20.711   5.605  1.00 88.11           N  
ATOM    968  CA  PHE A 125       9.166 -21.599   6.748  1.00 88.11           C  
ATOM    969  C   PHE A 125       7.956 -22.503   6.550  1.00 88.11           C  
ATOM    970  CB  PHE A 125       9.012 -20.791   8.040  1.00 88.11           C  
ATOM    971  O   PHE A 125       7.181 -22.315   5.610  1.00 88.11           O  
ATOM    972  CG  PHE A 125       7.755 -19.966   8.093  1.00 88.11           C  
ATOM    973  CD1 PHE A 125       7.681 -18.743   7.437  1.00 88.11           C  
ATOM    974  CD2 PHE A 125       6.646 -20.413   8.800  1.00 88.11           C  
ATOM    975  CE1 PHE A 125       6.519 -17.977   7.485  1.00 88.11           C  
ATOM    976  CE2 PHE A 125       5.481 -19.653   8.852  1.00 88.11           C  
ATOM    977  CZ  PHE A 125       5.420 -18.435   8.195  1.00 88.11           C  
ATOM    978  N   ASN A 126       7.851 -23.635   7.366  1.00 89.28           N  
ATOM    979  CA  ASN A 126       6.801 -24.638   7.221  1.00 89.28           C  
ATOM    980  C   ASN A 126       6.814 -25.266   5.830  1.00 89.28           C  
ATOM    981  CB  ASN A 126       5.430 -24.027   7.515  1.00 89.28           C  
ATOM    982  O   ASN A 126       5.767 -25.395   5.193  1.00 89.28           O  
ATOM    983  CG  ASN A 126       5.242 -23.691   8.981  1.00 89.28           C  
ATOM    984  ND2 ASN A 126       4.287 -22.816   9.272  1.00 89.28           N  
ATOM    985  OD1 ASN A 126       5.951 -24.214   9.846  1.00 89.28           O  
ATOM    986  N   VAL A 127       8.039 -25.591   5.347  1.00 90.78           N  
ATOM    987  CA  VAL A 127       8.227 -26.150   4.013  1.00 90.78           C  
ATOM    988  C   VAL A 127       7.825 -27.623   4.008  1.00 90.78           C  
ATOM    989  CB  VAL A 127       9.687 -25.995   3.533  1.00 90.78           C  
ATOM    990  O   VAL A 127       8.393 -28.430   4.749  1.00 90.78           O  
ATOM    991  CG1 VAL A 127       9.856 -26.561   2.124  1.00 90.78           C  
ATOM    992  CG2 VAL A 127      10.109 -24.527   3.576  1.00 90.78           C  
ATOM    993  N   VAL A 128       6.863 -27.946   3.197  1.00 92.61           N  
ATOM    994  CA  VAL A 128       6.376 -29.319   3.102  1.00 92.61           C  
ATOM    995  C   VAL A 128       6.324 -29.748   1.637  1.00 92.61           C  
ATOM    996  CB  VAL A 128       4.983 -29.473   3.752  1.00 92.61           C  
ATOM    997  O   VAL A 128       5.649 -29.115   0.822  1.00 92.61           O  
ATOM    998  CG1 VAL A 128       4.501 -30.920   3.657  1.00 92.61           C  
ATOM    999  CG2 VAL A 128       5.021 -29.014   5.209  1.00 92.61           C  
ATOM   1000  N   PHE A 129       7.010 -30.851   1.306  1.00 93.38           N  
ATOM   1001  CA  PHE A 129       7.026 -31.374  -0.055  1.00 93.38           C  
ATOM   1002  C   PHE A 129       5.979 -32.467  -0.228  1.00 93.38           C  
ATOM   1003  CB  PHE A 129       8.415 -31.917  -0.406  1.00 93.38           C  
ATOM   1004  O   PHE A 129       5.706 -33.226   0.705  1.00 93.38           O  
ATOM   1005  CG  PHE A 129       9.475 -30.853  -0.510  1.00 93.38           C  
ATOM   1006  CD1 PHE A 129       9.708 -30.200  -1.714  1.00 93.38           C  
ATOM   1007  CD2 PHE A 129      10.238 -30.507   0.598  1.00 93.38           C  
ATOM   1008  CE1 PHE A 129      10.688 -29.215  -1.812  1.00 93.38           C  
ATOM   1009  CE2 PHE A 129      11.219 -29.524   0.507  1.00 93.38           C  
ATOM   1010  CZ  PHE A 129      11.443 -28.880  -0.699  1.00 93.38           C  
ATOM   1011  N   SER A 130       5.360 -32.475  -1.389  1.00 93.73           N  
ATOM   1012  CA  SER A 130       4.450 -33.570  -1.708  1.00 93.73           C  
ATOM   1013  C   SER A 130       5.196 -34.895  -1.821  1.00 93.73           C  
ATOM   1014  CB  SER A 130       3.703 -33.284  -3.012  1.00 93.73           C  
ATOM   1015  O   SER A 130       6.413 -34.913  -2.016  1.00 93.73           O  
ATOM   1016  OG  SER A 130       4.594 -33.287  -4.114  1.00 93.73           O  
ATOM   1017  N   ALA A 131       4.530 -35.974  -1.647  1.00 92.93           N  
ATOM   1018  CA  ALA A 131       5.108 -37.315  -1.668  1.00 92.93           C  
ATOM   1019  C   ALA A 131       5.822 -37.584  -2.990  1.00 92.93           C  
ATOM   1020  CB  ALA A 131       4.025 -38.365  -1.429  1.00 92.93           C  
ATOM   1021  O   ALA A 131       6.898 -38.187  -3.010  1.00 92.93           O  
ATOM   1022  N   ASP A 132       5.280 -37.074  -4.079  1.00 92.49           N  
ATOM   1023  CA  ASP A 132       5.857 -37.334  -5.394  1.00 92.49           C  
ATOM   1024  C   ASP A 132       6.941 -36.313  -5.730  1.00 92.49           C  
ATOM   1025  CB  ASP A 132       4.768 -37.319  -6.470  1.00 92.49           C  
ATOM   1026  O   ASP A 132       7.614 -36.430  -6.756  1.00 92.49           O  
ATOM   1027  CG  ASP A 132       4.023 -35.997  -6.540  1.00 92.49           C  
ATOM   1028  OD1 ASP A 132       4.409 -35.041  -5.834  1.00 92.49           O  
ATOM   1029  OD2 ASP A 132       3.039 -35.913  -7.306  1.00 92.49           O  
ATOM   1030  N   GLY A 133       7.097 -35.294  -4.847  1.00 90.91           N  
ATOM   1031  CA  GLY A 133       8.131 -34.287  -5.027  1.00 90.91           C  
ATOM   1032  C   GLY A 133       7.761 -33.227  -6.047  1.00 90.91           C  
ATOM   1033  O   GLY A 133       8.600 -32.411  -6.434  1.00 90.91           O  
ATOM   1034  N   ASN A 134       6.576 -33.186  -6.496  1.00 90.91           N  
ATOM   1035  CA  ASN A 134       6.117 -32.314  -7.572  1.00 90.91           C  
ATOM   1036  C   ASN A 134       5.639 -30.968  -7.036  1.00 90.91           C  
ATOM   1037  CB  ASN A 134       5.005 -32.992  -8.375  1.00 90.91           C  
ATOM   1038  O   ASN A 134       5.612 -29.978  -7.770  1.00 90.91           O  
ATOM   1039  CG  ASN A 134       5.540 -33.974  -9.399  1.00 90.91           C  
ATOM   1040  ND2 ASN A 134       4.715 -34.943  -9.777  1.00 90.91           N  
ATOM   1041  OD1 ASN A 134       6.684 -33.863  -9.845  1.00 90.91           O  
ATOM   1042  N   GLU A 135       5.315 -30.949  -5.775  1.00 90.49           N  
ATOM   1043  CA  GLU A 135       4.792 -29.727  -5.171  1.00 90.49           C  
ATOM   1044  C   GLU A 135       5.493 -29.420  -3.852  1.00 90.49           C  
ATOM   1045  CB  GLU A 135       3.281 -29.840  -4.951  1.00 90.49           C  
ATOM   1046  O   GLU A 135       5.943 -30.331  -3.155  1.00 90.49           O  
ATOM   1047  CG  GLU A 135       2.487 -30.057  -6.231  1.00 90.49           C  
ATOM   1048  CD  GLU A 135       1.007 -30.306  -5.984  1.00 90.49           C  
ATOM   1049  OE1 GLU A 135       0.254 -30.506  -6.964  1.00 90.49           O  
ATOM   1050  OE2 GLU A 135       0.598 -30.300  -4.801  1.00 90.49           O  
ATOM   1051  N   VAL A 136       5.606 -28.180  -3.547  1.00 89.77           N  
ATOM   1052  CA  VAL A 136       6.133 -27.752  -2.255  1.00 89.77           C  
ATOM   1053  C   VAL A 136       5.258 -26.639  -1.683  1.00 89.77           C  
ATOM   1054  CB  VAL A 136       7.598 -27.273  -2.370  1.00 89.77           C  
ATOM   1055  O   VAL A 136       4.850 -25.728  -2.407  1.00 89.77           O  
ATOM   1056  CG1 VAL A 136       7.709 -26.105  -3.348  1.00 89.77           C  
ATOM   1057  CG2 VAL A 136       8.138 -26.878  -0.997  1.00 89.77           C  
ATOM   1058  N   SER A 137       4.889 -26.809  -0.436  1.00 89.86           N  
ATOM   1059  CA  SER A 137       4.119 -25.807   0.295  1.00 89.86           C  
ATOM   1060  C   SER A 137       4.976 -25.111   1.347  1.00 89.86           C  
ATOM   1061  CB  SER A 137       2.900 -26.447   0.961  1.00 89.86           C  
ATOM   1062  O   SER A 137       5.779 -25.755   2.026  1.00 89.86           O  
ATOM   1063  OG  SER A 137       2.041 -27.021  -0.009  1.00 89.86           O  
ATOM   1064  N   TYR A 138       4.800 -23.716   1.389  1.00 87.09           N  
ATOM   1065  CA  TYR A 138       5.590 -22.963   2.357  1.00 87.09           C  
ATOM   1066  C   TYR A 138       4.942 -21.618   2.662  1.00 87.09           C  
ATOM   1067  CB  TYR A 138       7.015 -22.749   1.837  1.00 87.09           C  
ATOM   1068  O   TYR A 138       3.968 -21.230   2.012  1.00 87.09           O  
ATOM   1069  CG  TYR A 138       7.079 -21.982   0.539  1.00 87.09           C  
ATOM   1070  CD1 TYR A 138       7.010 -22.642  -0.687  1.00 87.09           C  
ATOM   1071  CD2 TYR A 138       7.210 -20.598   0.534  1.00 87.09           C  
ATOM   1072  CE1 TYR A 138       7.070 -21.939  -1.886  1.00 87.09           C  
ATOM   1073  CE2 TYR A 138       7.272 -19.885  -0.659  1.00 87.09           C  
ATOM   1074  OH  TYR A 138       7.261 -19.863  -3.046  1.00 87.09           O  
ATOM   1075  CZ  TYR A 138       7.201 -20.563  -1.862  1.00 87.09           C  
ATOM   1076  N   ALA A 139       5.436 -20.953   3.696  1.00 86.84           N  
ATOM   1077  CA  ALA A 139       5.144 -19.560   4.022  1.00 86.84           C  
ATOM   1078  C   ALA A 139       6.419 -18.722   4.041  1.00 86.84           C  
ATOM   1079  CB  ALA A 139       4.431 -19.467   5.369  1.00 86.84           C  
ATOM   1080  O   ALA A 139       7.524 -19.264   4.134  1.00 86.84           O  
ATOM   1081  N   GLU A 140       6.216 -17.404   3.927  1.00 86.13           N  
ATOM   1082  CA  GLU A 140       7.375 -16.518   3.881  1.00 86.13           C  
ATOM   1083  C   GLU A 140       7.340 -15.502   5.018  1.00 86.13           C  
ATOM   1084  CB  GLU A 140       7.447 -15.796   2.533  1.00 86.13           C  
ATOM   1085  O   GLU A 140       6.269 -15.020   5.394  1.00 86.13           O  
ATOM   1086  CG  GLU A 140       7.740 -16.717   1.357  1.00 86.13           C  
ATOM   1087  CD  GLU A 140       7.820 -15.985   0.027  1.00 86.13           C  
ATOM   1088  OE1 GLU A 140       8.359 -16.555  -0.949  1.00 86.13           O  
ATOM   1089  OE2 GLU A 140       7.340 -14.831  -0.040  1.00 86.13           O  
ATOM   1090  N   CYS A 141       8.553 -15.312   5.472  1.00 89.04           N  
ATOM   1091  CA  CYS A 141       8.762 -14.260   6.462  1.00 89.04           C  
ATOM   1092  C   CYS A 141       9.650 -13.155   5.903  1.00 89.04           C  
ATOM   1093  CB  CYS A 141       9.388 -14.836   7.732  1.00 89.04           C  
ATOM   1094  O   CYS A 141      10.825 -13.384   5.612  1.00 89.04           O  
ATOM   1095  SG  CYS A 141       9.579 -13.629   9.061  1.00 89.04           S  
ATOM   1096  N   TRP A 142       9.064 -11.945   5.798  1.00 89.59           N  
ATOM   1097  CA  TRP A 142       9.771 -10.777   5.282  1.00 89.59           C  
ATOM   1098  C   TRP A 142      10.162  -9.834   6.415  1.00 89.59           C  
ATOM   1099  CB  TRP A 142       8.908 -10.035   4.258  1.00 89.59           C  
ATOM   1100  O   TRP A 142       9.298  -9.308   7.120  1.00 89.59           O  
ATOM   1101  CG  TRP A 142       8.693 -10.791   2.981  1.00 89.59           C  
ATOM   1102  CD1 TRP A 142       8.294 -12.092   2.851  1.00 89.59           C  
ATOM   1103  CD2 TRP A 142       8.870 -10.291   1.652  1.00 89.59           C  
ATOM   1104  CE2 TRP A 142       8.560 -11.345   0.764  1.00 89.59           C  
ATOM   1105  CE3 TRP A 142       9.261  -9.052   1.126  1.00 89.59           C  
ATOM   1106  NE1 TRP A 142       8.212 -12.431   1.520  1.00 89.59           N  
ATOM   1107  CH2 TRP A 142       9.014  -9.975  -1.112  1.00 89.59           C  
ATOM   1108  CZ2 TRP A 142       8.629 -11.197  -0.623  1.00 89.59           C  
ATOM   1109  CZ3 TRP A 142       9.329  -8.907  -0.255  1.00 89.59           C  
ATOM   1110  N   THR A 143      11.427  -9.675   6.553  1.00 91.83           N  
ATOM   1111  CA  THR A 143      11.920  -8.755   7.571  1.00 91.83           C  
ATOM   1112  C   THR A 143      12.757  -7.647   6.940  1.00 91.83           C  
ATOM   1113  CB  THR A 143      12.756  -9.493   8.633  1.00 91.83           C  
ATOM   1114  O   THR A 143      13.602  -7.912   6.083  1.00 91.83           O  
ATOM   1115  CG2 THR A 143      13.094  -8.574   9.803  1.00 91.83           C  
ATOM   1116  OG1 THR A 143      12.013 -10.617   9.122  1.00 91.83           O  
ATOM   1117  N   TYR A 144      12.518  -6.446   7.412  1.00 93.04           N  
ATOM   1118  CA  TYR A 144      13.184  -5.269   6.865  1.00 93.04           C  
ATOM   1119  C   TYR A 144      14.138  -4.659   7.885  1.00 93.04           C  
ATOM   1120  CB  TYR A 144      12.154  -4.225   6.424  1.00 93.04           C  
ATOM   1121  O   TYR A 144      13.747  -4.376   9.019  1.00 93.04           O  
ATOM   1122  CG  TYR A 144      11.279  -4.681   5.281  1.00 93.04           C  
ATOM   1123  CD1 TYR A 144      11.536  -4.270   3.975  1.00 93.04           C  
ATOM   1124  CD2 TYR A 144      10.194  -5.521   5.505  1.00 93.04           C  
ATOM   1125  CE1 TYR A 144      10.731  -4.685   2.919  1.00 93.04           C  
ATOM   1126  CE2 TYR A 144       9.383  -5.943   4.457  1.00 93.04           C  
ATOM   1127  OH  TYR A 144       8.859  -5.935   2.128  1.00 93.04           O  
ATOM   1128  CZ  TYR A 144       9.659  -5.521   3.170  1.00 93.04           C  
ATOM   1129  N   TYR A 145      15.368  -4.499   7.398  1.00 93.32           N  
ATOM   1130  CA  TYR A 145      16.392  -3.924   8.263  1.00 93.32           C  
ATOM   1131  C   TYR A 145      16.877  -2.586   7.718  1.00 93.32           C  
ATOM   1132  CB  TYR A 145      17.574  -4.886   8.412  1.00 93.32           C  
ATOM   1133  O   TYR A 145      17.424  -2.520   6.615  1.00 93.32           O  
ATOM   1134  CG  TYR A 145      17.194  -6.230   8.987  1.00 93.32           C  
ATOM   1135  CD1 TYR A 145      17.183  -6.443  10.364  1.00 93.32           C  
ATOM   1136  CD2 TYR A 145      16.846  -7.288   8.155  1.00 93.32           C  
ATOM   1137  CE1 TYR A 145      16.836  -7.679  10.897  1.00 93.32           C  
ATOM   1138  CE2 TYR A 145      16.497  -8.529   8.678  1.00 93.32           C  
ATOM   1139  OH  TYR A 145      16.149  -9.941  10.571  1.00 93.32           O  
ATOM   1140  CZ  TYR A 145      16.494  -8.714  10.048  1.00 93.32           C  
ATOM   1141  N   TRP A 146      16.599  -1.534   8.485  1.00 94.64           N  
ATOM   1142  CA  TRP A 146      17.016  -0.183   8.122  1.00 94.64           C  
ATOM   1143  C   TRP A 146      18.535  -0.089   8.029  1.00 94.64           C  
ATOM   1144  CB  TRP A 146      16.491   0.833   9.140  1.00 94.64           C  
ATOM   1145  O   TRP A 146      19.247  -0.495   8.950  1.00 94.64           O  
ATOM   1146  CG  TRP A 146      17.025   2.221   8.946  1.00 94.64           C  
ATOM   1147  CD1 TRP A 146      17.725   2.969   9.852  1.00 94.64           C  
ATOM   1148  CD2 TRP A 146      16.896   3.029   7.772  1.00 94.64           C  
ATOM   1149  CE2 TRP A 146      17.544   4.256   8.037  1.00 94.64           C  
ATOM   1150  CE3 TRP A 146      16.297   2.834   6.521  1.00 94.64           C  
ATOM   1151  NE1 TRP A 146      18.040   4.193   9.311  1.00 94.64           N  
ATOM   1152  CH2 TRP A 146      17.014   5.068   5.878  1.00 94.64           C  
ATOM   1153  CZ2 TRP A 146      17.609   5.285   7.094  1.00 94.64           C  
ATOM   1154  CZ3 TRP A 146      16.362   3.859   5.584  1.00 94.64           C  
ATOM   1155  N   ARG A 147      19.028   0.384   6.840  1.00 95.43           N  
ATOM   1156  CA  ARG A 147      20.455   0.565   6.593  1.00 95.43           C  
ATOM   1157  C   ARG A 147      20.793   2.037   6.386  1.00 95.43           C  
ATOM   1158  CB  ARG A 147      20.898  -0.250   5.376  1.00 95.43           C  
ATOM   1159  O   ARG A 147      20.808   2.523   5.253  1.00 95.43           O  
ATOM   1160  CG  ARG A 147      20.724  -1.751   5.544  1.00 95.43           C  
ATOM   1161  CD  ARG A 147      21.618  -2.304   6.645  1.00 95.43           C  
ATOM   1162  NE  ARG A 147      21.565  -3.762   6.702  1.00 95.43           N  
ATOM   1163  NH1 ARG A 147      20.479  -3.848   8.740  1.00 95.43           N  
ATOM   1164  NH2 ARG A 147      21.030  -5.786   7.647  1.00 95.43           N  
ATOM   1165  CZ  ARG A 147      21.025  -4.462   7.696  1.00 95.43           C  
ATOM   1166  N   PRO A 148      21.072   2.832   7.477  1.00 95.75           N  
ATOM   1167  CA  PRO A 148      21.321   4.272   7.377  1.00 95.75           C  
ATOM   1168  C   PRO A 148      22.562   4.601   6.550  1.00 95.75           C  
ATOM   1169  CB  PRO A 148      21.506   4.700   8.835  1.00 95.75           C  
ATOM   1170  O   PRO A 148      22.612   5.643   5.892  1.00 95.75           O  
ATOM   1171  CG  PRO A 148      21.887   3.447   9.555  1.00 95.75           C  
ATOM   1172  CD  PRO A 148      21.213   2.286   8.882  1.00 95.75           C  
ATOM   1173  N   GLU A 149      23.482   3.682   6.540  1.00 95.64           N  
ATOM   1174  CA  GLU A 149      24.735   3.899   5.823  1.00 95.64           C  
ATOM   1175  C   GLU A 149      24.519   3.869   4.313  1.00 95.64           C  
ATOM   1176  CB  GLU A 149      25.775   2.850   6.227  1.00 95.64           C  
ATOM   1177  O   GLU A 149      25.333   4.398   3.554  1.00 95.64           O  
ATOM   1178  CG  GLU A 149      25.470   1.452   5.710  1.00 95.64           C  
ATOM   1179  CD  GLU A 149      24.425   0.721   6.537  1.00 95.64           C  
ATOM   1180  OE1 GLU A 149      24.150  -0.468   6.255  1.00 95.64           O  
ATOM   1181  OE2 GLU A 149      23.875   1.342   7.474  1.00 95.64           O  
ATOM   1182  N   LEU A 150      23.497   3.192   3.878  1.00 95.21           N  
ATOM   1183  CA  LEU A 150      23.189   3.105   2.455  1.00 95.21           C  
ATOM   1184  C   LEU A 150      22.091   4.093   2.074  1.00 95.21           C  
ATOM   1185  CB  LEU A 150      22.762   1.682   2.085  1.00 95.21           C  
ATOM   1186  O   LEU A 150      21.731   4.206   0.900  1.00 95.21           O  
ATOM   1187  CG  LEU A 150      23.817   0.589   2.264  1.00 95.21           C  
ATOM   1188  CD1 LEU A 150      23.227  -0.777   1.929  1.00 95.21           C  
ATOM   1189  CD2 LEU A 150      25.038   0.877   1.398  1.00 95.21           C  
ATOM   1190  N   SER A 151      21.499   4.696   3.140  1.00 96.95           N  
ATOM   1191  CA  SER A 151      20.492   5.730   2.925  1.00 96.95           C  
ATOM   1192  C   SER A 151      21.136   7.102   2.756  1.00 96.95           C  
ATOM   1193  CB  SER A 151      19.500   5.762   4.088  1.00 96.95           C  
ATOM   1194  O   SER A 151      22.343   7.256   2.959  1.00 96.95           O  
ATOM   1195  OG  SER A 151      18.850   4.511   4.229  1.00 96.95           O  
ATOM   1196  N   CYS A 152      20.348   8.117   2.235  1.00 95.14           N  
ATOM   1197  CA  CYS A 152      20.920   9.451   2.089  1.00 95.14           C  
ATOM   1198  C   CYS A 152      21.332  10.019   3.441  1.00 95.14           C  
ATOM   1199  CB  CYS A 152      19.922  10.390   1.413  1.00 95.14           C  
ATOM   1200  O   CYS A 152      20.828   9.588   4.480  1.00 95.14           O  
ATOM   1201  SG  CYS A 152      18.441  10.709   2.396  1.00 95.14           S  
ATOM   1202  N   GLU A 153      22.315  10.933   3.507  1.00 93.93           N  
ATOM   1203  CA  GLU A 153      22.979  11.435   4.706  1.00 93.93           C  
ATOM   1204  C   GLU A 153      21.978  12.071   5.667  1.00 93.93           C  
ATOM   1205  CB  GLU A 153      24.067  12.446   4.336  1.00 93.93           C  
ATOM   1206  O   GLU A 153      22.077  11.892   6.883  1.00 93.93           O  
ATOM   1207  CG  GLU A 153      24.961  12.844   5.502  1.00 93.93           C  
ATOM   1208  CD  GLU A 153      26.100  13.767   5.098  1.00 93.93           C  
ATOM   1209  OE1 GLU A 153      26.860  14.217   5.985  1.00 93.93           O  
ATOM   1210  OE2 GLU A 153      26.232  14.042   3.885  1.00 93.93           O  
ATOM   1211  N   THR A 154      20.888  12.615   5.169  1.00 93.47           N  
ATOM   1212  CA  THR A 154      19.961  13.362   6.012  1.00 93.47           C  
ATOM   1213  C   THR A 154      18.711  12.537   6.305  1.00 93.47           C  
ATOM   1214  CB  THR A 154      19.558  14.695   5.355  1.00 93.47           C  
ATOM   1215  O   THR A 154      17.821  12.985   7.031  1.00 93.47           O  
ATOM   1216  CG2 THR A 154      20.763  15.614   5.191  1.00 93.47           C  
ATOM   1217  OG1 THR A 154      18.991  14.433   4.065  1.00 93.47           O  
ATOM   1218  N   CYS A 155      18.614  11.321   5.856  1.00 95.65           N  
ATOM   1219  CA  CYS A 155      17.417  10.496   5.970  1.00 95.65           C  
ATOM   1220  C   CYS A 155      17.314   9.874   7.357  1.00 95.65           C  
ATOM   1221  CB  CYS A 155      17.419   9.398   4.907  1.00 95.65           C  
ATOM   1222  O   CYS A 155      18.285   9.308   7.862  1.00 95.65           O  
ATOM   1223  SG  CYS A 155      17.126  10.005   3.232  1.00 95.65           S  
ATOM   1224  N   LYS A 156      16.082  10.034   7.897  1.00 94.95           N  
ATOM   1225  CA  LYS A 156      15.726   9.386   9.156  1.00 94.95           C  
ATOM   1226  C   LYS A 156      14.377   8.681   9.048  1.00 94.95           C  
ATOM   1227  CB  LYS A 156      15.695  10.406  10.295  1.00 94.95           C  
ATOM   1228  O   LYS A 156      13.461   9.179   8.391  1.00 94.95           O  
ATOM   1229  CG  LYS A 156      17.026  11.102  10.539  1.00 94.95           C  
ATOM   1230  CD  LYS A 156      16.920  12.137  11.652  1.00 94.95           C  
ATOM   1231  CE  LYS A 156      18.227  12.895  11.837  1.00 94.95           C  
ATOM   1232  NZ  LYS A 156      18.113  13.947  12.892  1.00 94.95           N  
ATOM   1233  N   GLU A 157      14.312   7.443   9.709  1.00 91.32           N  
ATOM   1234  CA  GLU A 157      13.064   6.688   9.654  1.00 91.32           C  
ATOM   1235  C   GLU A 157      11.909   7.487  10.251  1.00 91.32           C  
ATOM   1236  CB  GLU A 157      13.211   5.350  10.383  1.00 91.32           C  
ATOM   1237  O   GLU A 157      10.746   7.255   9.913  1.00 91.32           O  
ATOM   1238  CG  GLU A 157      14.009   4.312   9.609  1.00 91.32           C  
ATOM   1239  CD  GLU A 157      13.988   2.935  10.254  1.00 91.32           C  
ATOM   1240  OE1 GLU A 157      13.228   2.057   9.785  1.00 91.32           O  
ATOM   1241  OE2 GLU A 157      14.735   2.733  11.237  1.00 91.32           O  
ATOM   1242  N   ASP A 158      12.241   8.500  11.051  1.00 93.85           N  
ATOM   1243  CA  ASP A 158      11.166   9.251  11.692  1.00 93.85           C  
ATOM   1244  C   ASP A 158      10.885  10.553  10.945  1.00 93.85           C  
ATOM   1245  CB  ASP A 158      11.513   9.547  13.152  1.00 93.85           C  
ATOM   1246  O   ASP A 158      10.240  11.456  11.481  1.00 93.85           O  
ATOM   1247  CG  ASP A 158      12.804  10.331  13.307  1.00 93.85           C  
ATOM   1248  OD1 ASP A 158      13.572  10.442  12.328  1.00 93.85           O  
ATOM   1249  OD2 ASP A 158      13.057  10.841  14.421  1.00 93.85           O  
ATOM   1250  N   ASP A 159      11.493  10.695   9.700  1.00 95.56           N  
ATOM   1251  CA  ASP A 159      11.142  11.842   8.869  1.00 95.56           C  
ATOM   1252  C   ASP A 159       9.633  11.920   8.649  1.00 95.56           C  
ATOM   1253  CB  ASP A 159      11.867  11.773   7.524  1.00 95.56           C  
ATOM   1254  O   ASP A 159       8.995  10.915   8.325  1.00 95.56           O  
ATOM   1255  CG  ASP A 159      13.340  12.130   7.624  1.00 95.56           C  
ATOM   1256  OD1 ASP A 159      13.755  12.725   8.643  1.00 95.56           O  
ATOM   1257  OD2 ASP A 159      14.091  11.817   6.676  1.00 95.56           O  
ATOM   1258  N   LEU A 160       9.084  13.070   8.936  1.00 95.76           N  
ATOM   1259  CA  LEU A 160       7.653  13.291   8.756  1.00 95.76           C  
ATOM   1260  C   LEU A 160       7.337  13.654   7.308  1.00 95.76           C  
ATOM   1261  CB  LEU A 160       7.159  14.398   9.691  1.00 95.76           C  
ATOM   1262  O   LEU A 160       7.927  14.585   6.754  1.00 95.76           O  
ATOM   1263  CG  LEU A 160       5.643  14.533   9.841  1.00 95.76           C  
ATOM   1264  CD1 LEU A 160       5.072  13.317  10.563  1.00 95.76           C  
ATOM   1265  CD2 LEU A 160       5.291  15.817  10.585  1.00 95.76           C  
ATOM   1266  N   ILE A 161       6.416  12.915   6.734  1.00 96.24           N  
ATOM   1267  CA  ILE A 161       6.052  13.087   5.332  1.00 96.24           C  
ATOM   1268  C   ILE A 161       4.555  13.364   5.217  1.00 96.24           C  
ATOM   1269  CB  ILE A 161       6.433  11.846   4.493  1.00 96.24           C  
ATOM   1270  O   ILE A 161       3.739  12.664   5.821  1.00 96.24           O  
ATOM   1271  CG1 ILE A 161       7.942  11.587   4.577  1.00 96.24           C  
ATOM   1272  CG2 ILE A 161       5.987  12.020   3.038  1.00 96.24           C  
ATOM   1273  CD1 ILE A 161       8.350  10.172   4.190  1.00 96.24           C  
ATOM   1274  N   ILE A 162       4.270  14.455   4.497  1.00 97.46           N  
ATOM   1275  CA  ILE A 162       2.875  14.758   4.196  1.00 97.46           C  
ATOM   1276  C   ILE A 162       2.503  14.176   2.834  1.00 97.46           C  
ATOM   1277  CB  ILE A 162       2.610  16.280   4.219  1.00 97.46           C  
ATOM   1278  O   ILE A 162       3.118  14.512   1.819  1.00 97.46           O  
ATOM   1279  CG1 ILE A 162       3.007  16.870   5.577  1.00 97.46           C  
ATOM   1280  CG2 ILE A 162       1.142  16.577   3.901  1.00 97.46           C  
ATOM   1281  CD1 ILE A 162       2.893  18.387   5.650  1.00 97.46           C  
ATOM   1282  N   GLY A 163       1.513  13.258   2.803  1.00 94.93           N  
ATOM   1283  CA  GLY A 163       1.072  12.626   1.570  1.00 94.93           C  
ATOM   1284  C   GLY A 163      -0.397  12.246   1.587  1.00 94.93           C  
ATOM   1285  O   GLY A 163      -1.114  12.561   2.539  1.00 94.93           O  
ATOM   1286  N   ILE A 164      -0.759  11.684   0.433  1.00 93.93           N  
ATOM   1287  CA  ILE A 164      -2.149  11.268   0.282  1.00 93.93           C  
ATOM   1288  C   ILE A 164      -2.400   9.999   1.094  1.00 93.93           C  
ATOM   1289  CB  ILE A 164      -2.511  11.034  -1.202  1.00 93.93           C  
ATOM   1290  O   ILE A 164      -1.594   9.066   1.064  1.00 93.93           O  
ATOM   1291  CG1 ILE A 164      -4.029  10.900  -1.367  1.00 93.93           C  
ATOM   1292  CG2 ILE A 164      -1.790   9.797  -1.745  1.00 93.93           C  
ATOM   1293  CD1 ILE A 164      -4.522  11.146  -2.786  1.00 93.93           C  
ATOM   1294  N   ASN A 165      -3.549  10.034   1.946  1.00 91.92           N  
ATOM   1295  CA  ASN A 165      -3.922   8.941   2.838  1.00 91.92           C  
ATOM   1296  C   ASN A 165      -4.800   7.914   2.129  1.00 91.92           C  
ATOM   1297  CB  ASN A 165      -4.634   9.481   4.080  1.00 91.92           C  
ATOM   1298  O   ASN A 165      -5.925   8.221   1.731  1.00 91.92           O  
ATOM   1299  CG  ASN A 165      -4.989   8.390   5.071  1.00 91.92           C  
ATOM   1300  ND2 ASN A 165      -5.600   8.776   6.185  1.00 91.92           N  
ATOM   1301  OD1 ASN A 165      -4.716   7.209   4.837  1.00 91.92           O  
ATOM   1302  N   THR A 166      -4.394   6.678   2.028  1.00 85.87           N  
ATOM   1303  CA  THR A 166      -5.112   5.639   1.298  1.00 85.87           C  
ATOM   1304  C   THR A 166      -6.372   5.222   2.052  1.00 85.87           C  
ATOM   1305  CB  THR A 166      -4.221   4.405   1.060  1.00 85.87           C  
ATOM   1306  O   THR A 166      -7.369   4.835   1.438  1.00 85.87           O  
ATOM   1307  CG2 THR A 166      -3.033   4.749   0.169  1.00 85.87           C  
ATOM   1308  OG1 THR A 166      -3.737   3.923   2.320  1.00 85.87           O  
ATOM   1309  N   GLY A 167      -6.315   5.254   3.381  1.00 86.58           N  
ATOM   1310  CA  GLY A 167      -7.473   4.896   4.184  1.00 86.58           C  
ATOM   1311  C   GLY A 167      -8.688   5.756   3.896  1.00 86.58           C  
ATOM   1312  O   GLY A 167      -9.793   5.239   3.717  1.00 86.58           O  
ATOM   1313  N   TYR A 168      -8.435   7.068   3.830  1.00 90.76           N  
ATOM   1314  CA  TYR A 168      -9.526   8.000   3.568  1.00 90.76           C  
ATOM   1315  C   TYR A 168     -10.108   7.781   2.177  1.00 90.76           C  
ATOM   1316  CB  TYR A 168      -9.042   9.447   3.709  1.00 90.76           C  
ATOM   1317  O   TYR A 168     -11.329   7.729   2.009  1.00 90.76           O  
ATOM   1318  CG  TYR A 168     -10.146  10.470   3.594  1.00 90.76           C  
ATOM   1319  CD1 TYR A 168     -10.477  11.031   2.363  1.00 90.76           C  
ATOM   1320  CD2 TYR A 168     -10.859  10.878   4.716  1.00 90.76           C  
ATOM   1321  CE1 TYR A 168     -11.492  11.975   2.252  1.00 90.76           C  
ATOM   1322  CE2 TYR A 168     -11.876  11.822   4.617  1.00 90.76           C  
ATOM   1323  OH  TYR A 168     -13.191  13.298   3.280  1.00 90.76           O  
ATOM   1324  CZ  TYR A 168     -12.186  12.363   3.383  1.00 90.76           C  
ATOM   1325  N   LEU A 169      -9.256   7.606   1.157  1.00 89.14           N  
ATOM   1326  CA  LEU A 169      -9.690   7.386  -0.219  1.00 89.14           C  
ATOM   1327  C   LEU A 169     -10.507   6.104  -0.333  1.00 89.14           C  
ATOM   1328  CB  LEU A 169      -8.483   7.322  -1.158  1.00 89.14           C  
ATOM   1329  O   LEU A 169     -11.526   6.072  -1.026  1.00 89.14           O  
ATOM   1330  CG  LEU A 169      -7.819   8.656  -1.502  1.00 89.14           C  
ATOM   1331  CD1 LEU A 169      -6.541   8.422  -2.301  1.00 89.14           C  
ATOM   1332  CD2 LEU A 169      -8.783   9.550  -2.274  1.00 89.14           C  
ATOM   1333  N   GLY A 170      -9.981   5.102   0.297  1.00 85.27           N  
ATOM   1334  CA  GLY A 170     -10.716   3.848   0.307  1.00 85.27           C  
ATOM   1335  C   GLY A 170     -12.079   3.960   0.962  1.00 85.27           C  
ATOM   1336  O   GLY A 170     -13.061   3.406   0.464  1.00 85.27           O  
ATOM   1337  N   ALA A 171     -12.122   4.717   2.053  1.00 86.01           N  
ATOM   1338  CA  ALA A 171     -13.368   4.889   2.795  1.00 86.01           C  
ATOM   1339  C   ALA A 171     -14.401   5.647   1.965  1.00 86.01           C  
ATOM   1340  CB  ALA A 171     -13.108   5.617   4.111  1.00 86.01           C  
ATOM   1341  O   ALA A 171     -15.553   5.222   1.857  1.00 86.01           O  
ATOM   1342  N   VAL A 172     -13.983   6.691   1.378  1.00 87.66           N  
ATOM   1343  CA  VAL A 172     -14.908   7.520   0.613  1.00 87.66           C  
ATOM   1344  C   VAL A 172     -15.312   6.797  -0.670  1.00 87.66           C  
ATOM   1345  CB  VAL A 172     -14.291   8.897   0.277  1.00 87.66           C  
ATOM   1346  O   VAL A 172     -16.478   6.835  -1.070  1.00 87.66           O  
ATOM   1347  CG1 VAL A 172     -15.207   9.686  -0.656  1.00 87.66           C  
ATOM   1348  CG2 VAL A 172     -14.020   9.686   1.557  1.00 87.66           C  
ATOM   1349  N   ALA A 173     -14.360   6.155  -1.322  1.00 83.20           N  
ATOM   1350  CA  ALA A 173     -14.651   5.407  -2.543  1.00 83.20           C  
ATOM   1351  C   ALA A 173     -15.673   4.305  -2.280  1.00 83.20           C  
ATOM   1352  CB  ALA A 173     -13.369   4.814  -3.122  1.00 83.20           C  
ATOM   1353  O   ALA A 173     -16.584   4.090  -3.083  1.00 83.20           O  
ATOM   1354  N   THR A 174     -15.526   3.645  -1.172  1.00 79.55           N  
ATOM   1355  CA  THR A 174     -16.469   2.594  -0.804  1.00 79.55           C  
ATOM   1356  C   THR A 174     -17.841   3.184  -0.493  1.00 79.55           C  
ATOM   1357  CB  THR A 174     -15.965   1.792   0.410  1.00 79.55           C  
ATOM   1358  O   THR A 174     -18.866   2.639  -0.908  1.00 79.55           O  
ATOM   1359  CG2 THR A 174     -16.946   0.685   0.784  1.00 79.55           C  
ATOM   1360  OG1 THR A 174     -14.697   1.204   0.094  1.00 79.55           O  
ATOM   1361  N   ALA A 175     -17.810   4.310   0.189  1.00 81.05           N  
ATOM   1362  CA  ALA A 175     -19.060   4.962   0.571  1.00 81.05           C  
ATOM   1363  C   ALA A 175     -19.728   5.616  -0.635  1.00 81.05           C  
ATOM   1364  CB  ALA A 175     -18.808   5.999   1.663  1.00 81.05           C  
ATOM   1365  O   ALA A 175     -20.957   5.645  -0.732  1.00 81.05           O  
ATOM   1366  N   GLY A 176     -18.959   6.041  -1.625  1.00 79.71           N  
ATOM   1367  CA  GLY A 176     -19.481   6.733  -2.792  1.00 79.71           C  
ATOM   1368  C   GLY A 176     -19.451   8.244  -2.654  1.00 79.71           C  
ATOM   1369  O   GLY A 176     -19.396   8.963  -3.654  1.00 79.71           O  
ATOM   1370  N   SER A 177     -19.470   8.766  -1.431  1.00 85.85           N  
ATOM   1371  CA  SER A 177     -19.422  10.199  -1.161  1.00 85.85           C  
ATOM   1372  C   SER A 177     -19.003  10.477   0.279  1.00 85.85           C  
ATOM   1373  CB  SER A 177     -20.781  10.843  -1.438  1.00 85.85           C  
ATOM   1374  O   SER A 177     -19.109   9.603   1.141  1.00 85.85           O  
ATOM   1375  OG  SER A 177     -21.715  10.500  -0.429  1.00 85.85           O  
ATOM   1376  N   GLU A 178     -18.530  11.673   0.558  1.00 87.65           N  
ATOM   1377  CA  GLU A 178     -18.152  12.086   1.906  1.00 87.65           C  
ATOM   1378  C   GLU A 178     -19.373  12.182   2.816  1.00 87.65           C  
ATOM   1379  CB  GLU A 178     -17.415  13.428   1.871  1.00 87.65           C  
ATOM   1380  O   GLU A 178     -19.287  11.890   4.011  1.00 87.65           O  
ATOM   1381  CG  GLU A 178     -16.604  13.717   3.125  1.00 87.65           C  
ATOM   1382  CD  GLU A 178     -15.726  14.953   3.000  1.00 87.65           C  
ATOM   1383  OE1 GLU A 178     -14.932  15.229   3.927  1.00 87.65           O  
ATOM   1384  OE2 GLU A 178     -15.836  15.651   1.968  1.00 87.65           O  
ATOM   1385  N   GLN A 179     -20.537  12.511   2.227  1.00 85.09           N  
ATOM   1386  CA  GLN A 179     -21.774  12.613   2.994  1.00 85.09           C  
ATOM   1387  C   GLN A 179     -22.204  11.250   3.529  1.00 85.09           C  
ATOM   1388  CB  GLN A 179     -22.889  13.217   2.138  1.00 85.09           C  
ATOM   1389  O   GLN A 179     -22.627  11.134   4.681  1.00 85.09           O  
ATOM   1390  CG  GLN A 179     -22.652  14.672   1.757  1.00 85.09           C  
ATOM   1391  CD  GLN A 179     -22.522  15.581   2.964  1.00 85.09           C  
ATOM   1392  NE2 GLN A 179     -21.650  16.579   2.863  1.00 85.09           N  
ATOM   1393  OE1 GLN A 179     -23.201  15.390   3.978  1.00 85.09           O  
ATOM   1394  N   VAL A 180     -22.082  10.277   2.691  1.00 83.96           N  
ATOM   1395  CA  VAL A 180     -22.454   8.927   3.099  1.00 83.96           C  
ATOM   1396  C   VAL A 180     -21.443   8.397   4.114  1.00 83.96           C  
ATOM   1397  CB  VAL A 180     -22.544   7.972   1.888  1.00 83.96           C  
ATOM   1398  O   VAL A 180     -21.812   7.693   5.058  1.00 83.96           O  
ATOM   1399  CG1 VAL A 180     -22.855   6.548   2.345  1.00 83.96           C  
ATOM   1400  CG2 VAL A 180     -23.601   8.462   0.900  1.00 83.96           C  
ATOM   1401  N   LEU A 181     -20.153   8.710   3.851  1.00 87.15           N  
ATOM   1402  CA  LEU A 181     -19.133   8.345   4.828  1.00 87.15           C  
ATOM   1403  C   LEU A 181     -19.446   8.951   6.192  1.00 87.15           C  
ATOM   1404  CB  LEU A 181     -17.750   8.803   4.357  1.00 87.15           C  
ATOM   1405  O   LEU A 181     -19.316   8.280   7.218  1.00 87.15           O  
ATOM   1406  CG  LEU A 181     -16.591   8.565   5.326  1.00 87.15           C  
ATOM   1407  CD1 LEU A 181     -16.429   7.074   5.602  1.00 87.15           C  
ATOM   1408  CD2 LEU A 181     -15.299   9.154   4.770  1.00 87.15           C  
ATOM   1409  N   ARG A 182     -19.873  10.219   6.191  1.00 86.68           N  
ATOM   1410  CA  ARG A 182     -20.268  10.922   7.406  1.00 86.68           C  
ATOM   1411  C   ARG A 182     -21.402  10.191   8.118  1.00 86.68           C  
ATOM   1412  CB  ARG A 182     -20.691  12.357   7.084  1.00 86.68           C  
ATOM   1413  O   ARG A 182     -21.366  10.017   9.338  1.00 86.68           O  
ATOM   1414  CG  ARG A 182     -20.957  13.212   8.313  1.00 86.68           C  
ATOM   1415  CD  ARG A 182     -21.340  14.637   7.937  1.00 86.68           C  
ATOM   1416  NE  ARG A 182     -22.720  14.718   7.466  1.00 86.68           N  
ATOM   1417  NH1 ARG A 182     -22.554  16.896   6.714  1.00 86.68           N  
ATOM   1418  NH2 ARG A 182     -24.530  15.754   6.505  1.00 86.68           N  
ATOM   1419  CZ  ARG A 182     -23.265  15.789   6.896  1.00 86.68           C  
ATOM   1420  N   ILE A 183     -22.364   9.744   7.376  1.00 83.29           N  
ATOM   1421  CA  ILE A 183     -23.486   8.990   7.923  1.00 83.29           C  
ATOM   1422  C   ILE A 183     -22.987   7.666   8.497  1.00 83.29           C  
ATOM   1423  CB  ILE A 183     -24.572   8.734   6.853  1.00 83.29           C  
ATOM   1424  O   ILE A 183     -23.462   7.217   9.543  1.00 83.29           O  
ATOM   1425  CG1 ILE A 183     -25.229  10.054   6.433  1.00 83.29           C  
ATOM   1426  CG2 ILE A 183     -25.617   7.742   7.370  1.00 83.29           C  
ATOM   1427  CD1 ILE A 183     -26.152   9.931   5.229  1.00 83.29           C  
ATOM   1428  N   GLY A 184     -21.982   7.075   7.785  1.00 82.56           N  
ATOM   1429  CA  GLY A 184     -21.404   5.817   8.230  1.00 82.56           C  
ATOM   1430  C   GLY A 184     -20.708   5.923   9.574  1.00 82.56           C  
ATOM   1431  O   GLY A 184     -20.435   4.908  10.219  1.00 82.56           O  
ATOM   1432  N   MET A 185     -20.458   7.155  10.032  1.00 87.80           N  
ATOM   1433  CA  MET A 185     -19.801   7.396  11.314  1.00 87.80           C  
ATOM   1434  C   MET A 185     -20.789   7.255  12.467  1.00 87.80           C  
ATOM   1435  CB  MET A 185     -19.162   8.785  11.339  1.00 87.80           C  
ATOM   1436  O   MET A 185     -20.396   7.291  13.634  1.00 87.80           O  
ATOM   1437  CG  MET A 185     -18.060   8.972  10.308  1.00 87.80           C  
ATOM   1438  SD  MET A 185     -16.649   7.829  10.573  1.00 87.80           S  
ATOM   1439  CE  MET A 185     -15.973   8.505  12.115  1.00 87.80           C  
ATOM   1440  N   THR A 186     -22.052   7.003  12.153  1.00 86.52           N  
ATOM   1441  CA  THR A 186     -23.113   6.975  13.153  1.00 86.52           C  
ATOM   1442  C   THR A 186     -22.843   5.896  14.198  1.00 86.52           C  
ATOM   1443  CB  THR A 186     -24.488   6.731  12.503  1.00 86.52           C  
ATOM   1444  O   THR A 186     -22.901   6.161  15.400  1.00 86.52           O  
ATOM   1445  CG2 THR A 186     -25.591   6.669  13.554  1.00 86.52           C  
ATOM   1446  OG1 THR A 186     -24.774   7.796  11.589  1.00 86.52           O  
ATOM   1447  N   GLY A 187     -22.599   4.699  13.764  1.00 87.28           N  
ATOM   1448  CA  GLY A 187     -22.303   3.621  14.694  1.00 87.28           C  
ATOM   1449  C   GLY A 187     -21.150   3.939  15.627  1.00 87.28           C  
ATOM   1450  O   GLY A 187     -21.293   3.857  16.849  1.00 87.28           O  
ATOM   1451  N   PRO A 188     -20.023   4.272  15.073  1.00 88.89           N  
ATOM   1452  CA  PRO A 188     -18.867   4.624  15.900  1.00 88.89           C  
ATOM   1453  C   PRO A 188     -19.140   5.809  16.823  1.00 88.89           C  
ATOM   1454  CB  PRO A 188     -17.789   4.971  14.870  1.00 88.89           C  
ATOM   1455  O   PRO A 188     -18.623   5.857  17.942  1.00 88.89           O  
ATOM   1456  CG  PRO A 188     -18.134   4.154  13.667  1.00 88.89           C  
ATOM   1457  CD  PRO A 188     -19.629   4.092  13.545  1.00 88.89           C  
ATOM   1458  N   THR A 189     -19.821   6.722  16.332  1.00 88.24           N  
ATOM   1459  CA  THR A 189     -20.150   7.890  17.143  1.00 88.24           C  
ATOM   1460  C   THR A 189     -20.963   7.484  18.369  1.00 88.24           C  
ATOM   1461  CB  THR A 189     -20.933   8.934  16.327  1.00 88.24           C  
ATOM   1462  O   THR A 189     -20.681   7.932  19.483  1.00 88.24           O  
ATOM   1463  CG2 THR A 189     -21.365  10.106  17.202  1.00 88.24           C  
ATOM   1464  OG1 THR A 189     -20.102   9.425  15.267  1.00 88.24           O  
ATOM   1465  N   VAL A 190     -21.990   6.656  18.088  1.00 85.47           N  
ATOM   1466  CA  VAL A 190     -22.816   6.189  19.197  1.00 85.47           C  
ATOM   1467  C   VAL A 190     -21.954   5.416  20.193  1.00 85.47           C  
ATOM   1468  CB  VAL A 190     -23.982   5.304  18.702  1.00 85.47           C  
ATOM   1469  O   VAL A 190     -22.060   5.622  21.404  1.00 85.47           O  
ATOM   1470  CG1 VAL A 190     -24.715   4.668  19.882  1.00 85.47           C  
ATOM   1471  CG2 VAL A 190     -24.948   6.123  17.848  1.00 85.47           C  
ATOM   1472  N   ASP A 191     -21.105   4.590  19.666  1.00 88.10           N  
ATOM   1473  CA  ASP A 191     -20.211   3.804  20.511  1.00 88.10           C  
ATOM   1474  C   ASP A 191     -19.291   4.709  21.328  1.00 88.10           C  
ATOM   1475  CB  ASP A 191     -19.381   2.839  19.663  1.00 88.10           C  
ATOM   1476  O   ASP A 191     -19.054   4.456  22.511  1.00 88.10           O  
ATOM   1477  CG  ASP A 191     -18.679   1.776  20.490  1.00 88.10           C  
ATOM   1478  OD1 ASP A 191     -19.330   1.143  21.349  1.00 88.10           O  
ATOM   1479  OD2 ASP A 191     -17.464   1.571  20.282  1.00 88.10           O  
ATOM   1480  N   ASP A 192     -18.753   5.719  20.658  1.00 87.33           N  
ATOM   1481  CA  ASP A 192     -17.881   6.680  21.325  1.00 87.33           C  
ATOM   1482  C   ASP A 192     -18.620   7.408  22.445  1.00 87.33           C  
ATOM   1483  CB  ASP A 192     -17.326   7.690  20.318  1.00 87.33           C  
ATOM   1484  O   ASP A 192     -18.089   7.567  23.546  1.00 87.33           O  
ATOM   1485  CG  ASP A 192     -16.323   8.650  20.933  1.00 87.33           C  
ATOM   1486  OD1 ASP A 192     -15.219   8.213  21.323  1.00 87.33           O  
ATOM   1487  OD2 ASP A 192     -16.641   9.855  21.032  1.00 87.33           O  
ATOM   1488  N   LEU A 193     -19.812   7.818  22.215  1.00 84.01           N  
ATOM   1489  CA  LEU A 193     -20.624   8.515  23.206  1.00 84.01           C  
ATOM   1490  C   LEU A 193     -20.916   7.614  24.401  1.00 84.01           C  
ATOM   1491  CB  LEU A 193     -21.937   8.996  22.582  1.00 84.01           C  
ATOM   1492  O   LEU A 193     -20.832   8.053  25.550  1.00 84.01           O  
ATOM   1493  CG  LEU A 193     -21.837  10.185  21.625  1.00 84.01           C  
ATOM   1494  CD1 LEU A 193     -23.181  10.436  20.950  1.00 84.01           C  
ATOM   1495  CD2 LEU A 193     -21.365  11.431  22.367  1.00 84.01           C  
ATOM   1496  N   LEU A 194     -21.330   6.351  24.139  1.00 86.54           N  
ATOM   1497  CA  LEU A 194     -21.595   5.395  25.209  1.00 86.54           C  
ATOM   1498  C   LEU A 194     -20.351   5.180  26.064  1.00 86.54           C  
ATOM   1499  CB  LEU A 194     -22.068   4.060  24.629  1.00 86.54           C  
ATOM   1500  O   LEU A 194     -20.445   5.080  27.290  1.00 86.54           O  
ATOM   1501  CG  LEU A 194     -23.438   4.063  23.949  1.00 86.54           C  
ATOM   1502  CD1 LEU A 194     -23.739   2.690  23.358  1.00 86.54           C  
ATOM   1503  CD2 LEU A 194     -24.524   4.476  24.937  1.00 86.54           C  
ATOM   1504  N   GLY A 195     -19.233   5.109  25.382  1.00 88.06           N  
ATOM   1505  CA  GLY A 195     -17.980   4.993  26.112  1.00 88.06           C  
ATOM   1506  C   GLY A 195     -17.713   6.169  27.031  1.00 88.06           C  
ATOM   1507  O   GLY A 195     -17.239   5.990  28.155  1.00 88.06           O  
ATOM   1508  N   LYS A 196     -17.963   7.333  26.550  1.00 84.66           N  
ATOM   1509  CA  LYS A 196     -17.757   8.539  27.347  1.00 84.66           C  
ATOM   1510  C   LYS A 196     -18.718   8.585  28.532  1.00 84.66           C  
ATOM   1511  CB  LYS A 196     -17.930   9.790  26.483  1.00 84.66           C  
ATOM   1512  O   LYS A 196     -18.355   9.050  29.614  1.00 84.66           O  
ATOM   1513  CG  LYS A 196     -16.766  10.056  25.540  1.00 84.66           C  
ATOM   1514  CD  LYS A 196     -17.030  11.268  24.656  1.00 84.66           C  
ATOM   1515  CE  LYS A 196     -15.821  11.604  23.792  1.00 84.66           C  
ATOM   1516  NZ  LYS A 196     -16.119  12.703  22.826  1.00 84.66           N  
ATOM   1517  N   ILE A 197     -19.975   8.133  28.340  1.00 84.51           N  
ATOM   1518  CA  ILE A 197     -20.936   8.047  29.434  1.00 84.51           C  
ATOM   1519  C   ILE A 197     -20.392   7.132  30.528  1.00 84.51           C  
ATOM   1520  CB  ILE A 197     -22.309   7.537  28.942  1.00 84.51           C  
ATOM   1521  O   ILE A 197     -20.440   7.474  31.712  1.00 84.51           O  
ATOM   1522  CG1 ILE A 197     -22.984   8.590  28.054  1.00 84.51           C  
ATOM   1523  CG2 ILE A 197     -23.204   7.166  30.128  1.00 84.51           C  
ATOM   1524  CD1 ILE A 197     -24.245   8.097  27.359  1.00 84.51           C  
ATOM   1525  N   GLN A 198     -19.841   6.050  30.093  1.00 88.14           N  
ATOM   1526  CA  GLN A 198     -19.294   5.082  31.038  1.00 88.14           C  
ATOM   1527  C   GLN A 198     -18.072   5.646  31.757  1.00 88.14           C  
ATOM   1528  CB  GLN A 198     -18.929   3.780  30.324  1.00 88.14           C  
ATOM   1529  O   GLN A 198     -17.910   5.452  32.964  1.00 88.14           O  
ATOM   1530  CG  GLN A 198     -20.135   2.976  29.856  1.00 88.14           C  
ATOM   1531  CD  GLN A 198     -19.746   1.705  29.125  1.00 88.14           C  
ATOM   1532  NE2 GLN A 198     -20.067   1.640  27.838  1.00 88.14           N  
ATOM   1533  OE1 GLN A 198     -19.159   0.790  29.712  1.00 88.14           O  
ATOM   1534  N   GLN A 199     -17.312   6.377  31.060  1.00 87.49           N  
ATOM   1535  CA  GLN A 199     -16.011   6.823  31.547  1.00 87.49           C  
ATOM   1536  C   GLN A 199     -16.147   8.070  32.417  1.00 87.49           C  
ATOM   1537  CB  GLN A 199     -15.066   7.100  30.378  1.00 87.49           C  
ATOM   1538  O   GLN A 199     -15.407   8.239  33.388  1.00 87.49           O  
ATOM   1539  CG  GLN A 199     -13.642   7.433  30.803  1.00 87.49           C  
ATOM   1540  CD  GLN A 199     -12.721   7.685  29.624  1.00 87.49           C  
ATOM   1541  NE2 GLN A 199     -11.449   7.942  29.910  1.00 87.49           N  
ATOM   1542  OE1 GLN A 199     -13.148   7.648  28.466  1.00 87.49           O  
ATOM   1543  N   TYR A 200     -17.108   8.900  32.049  1.00 84.51           N  
ATOM   1544  CA  TYR A 200     -17.118  10.192  32.726  1.00 84.51           C  
ATOM   1545  C   TYR A 200     -18.389  10.367  33.549  1.00 84.51           C  
ATOM   1546  CB  TYR A 200     -16.994  11.332  31.710  1.00 84.51           C  
ATOM   1547  O   TYR A 200     -18.338  10.838  34.688  1.00 84.51           O  
ATOM   1548  CG  TYR A 200     -15.672  11.354  30.982  1.00 84.51           C  
ATOM   1549  CD1 TYR A 200     -14.509  11.777  31.621  1.00 84.51           C  
ATOM   1550  CD2 TYR A 200     -15.584  10.953  29.653  1.00 84.51           C  
ATOM   1551  CE1 TYR A 200     -13.289  11.800  30.953  1.00 84.51           C  
ATOM   1552  CE2 TYR A 200     -14.369  10.973  28.975  1.00 84.51           C  
ATOM   1553  OH  TYR A 200     -12.024  11.418  28.966  1.00 84.51           O  
ATOM   1554  CZ  TYR A 200     -13.229  11.397  29.632  1.00 84.51           C  
ATOM   1555  N   TYR A 201     -19.498   9.924  33.020  1.00 82.11           N  
ATOM   1556  CA  TYR A 201     -20.775  10.217  33.660  1.00 82.11           C  
ATOM   1557  C   TYR A 201     -20.997   9.318  34.871  1.00 82.11           C  
ATOM   1558  CB  TYR A 201     -21.927  10.047  32.665  1.00 82.11           C  
ATOM   1559  O   TYR A 201     -21.353   9.797  35.950  1.00 82.11           O  
ATOM   1560  CG  TYR A 201     -23.284  10.359  33.249  1.00 82.11           C  
ATOM   1561  CD1 TYR A 201     -24.239   9.358  33.417  1.00 82.11           C  
ATOM   1562  CD2 TYR A 201     -23.615  11.654  33.632  1.00 82.11           C  
ATOM   1563  CE1 TYR A 201     -25.491   9.641  33.952  1.00 82.11           C  
ATOM   1564  CE2 TYR A 201     -24.864  11.949  34.168  1.00 82.11           C  
ATOM   1565  OH  TYR A 201     -27.032  11.223  34.855  1.00 82.11           O  
ATOM   1566  CZ  TYR A 201     -25.794  10.937  34.325  1.00 82.11           C  
ATOM   1567  N   PHE A 202     -20.815   8.038  34.749  1.00 85.54           N  
ATOM   1568  CA  PHE A 202     -21.101   7.091  35.820  1.00 85.54           C  
ATOM   1569  C   PHE A 202     -20.221   7.364  37.034  1.00 85.54           C  
ATOM   1570  CB  PHE A 202     -20.895   5.652  35.336  1.00 85.54           C  
ATOM   1571  O   PHE A 202     -20.707   7.388  38.167  1.00 85.54           O  
ATOM   1572  CG  PHE A 202     -21.952   5.178  34.375  1.00 85.54           C  
ATOM   1573  CD1 PHE A 202     -23.151   5.867  34.244  1.00 85.54           C  
ATOM   1574  CD2 PHE A 202     -21.745   4.043  33.602  1.00 85.54           C  
ATOM   1575  CE1 PHE A 202     -24.131   5.431  33.355  1.00 85.54           C  
ATOM   1576  CE2 PHE A 202     -22.720   3.601  32.711  1.00 85.54           C  
ATOM   1577  CZ  PHE A 202     -23.912   4.296  32.590  1.00 85.54           C  
ATOM   1578  N   PRO A 203     -18.953   7.589  36.808  1.00 86.64           N  
ATOM   1579  CA  PRO A 203     -18.119   7.949  37.957  1.00 86.64           C  
ATOM   1580  C   PRO A 203     -18.576   9.237  38.637  1.00 86.64           C  
ATOM   1581  CB  PRO A 203     -16.727   8.119  37.343  1.00 86.64           C  
ATOM   1582  O   PRO A 203     -18.445   9.376  39.856  1.00 86.64           O  
ATOM   1583  CG  PRO A 203     -16.711   7.193  36.171  1.00 86.64           C  
ATOM   1584  CD  PRO A 203     -18.070   7.206  35.533  1.00 86.64           C  
ATOM   1585  N   TYR A 204     -18.983  10.165  37.903  1.00 84.04           N  
ATOM   1586  CA  TYR A 204     -19.525  11.395  38.471  1.00 84.04           C  
ATOM   1587  C   TYR A 204     -20.715  11.100  39.376  1.00 84.04           C  
ATOM   1588  CB  TYR A 204     -19.941  12.363  37.360  1.00 84.04           C  
ATOM   1589  O   TYR A 204     -20.819  11.651  40.474  1.00 84.04           O  
ATOM   1590  CG  TYR A 204     -20.689  13.575  37.860  1.00 84.04           C  
ATOM   1591  CD1 TYR A 204     -22.081  13.621  37.828  1.00 84.04           C  
ATOM   1592  CD2 TYR A 204     -20.005  14.677  38.363  1.00 84.04           C  
ATOM   1593  CE1 TYR A 204     -22.774  14.737  38.286  1.00 84.04           C  
ATOM   1594  CE2 TYR A 204     -20.688  15.798  38.823  1.00 84.04           C  
ATOM   1595  OH  TYR A 204     -22.751  16.926  39.236  1.00 84.04           O  
ATOM   1596  CZ  TYR A 204     -22.070  15.819  38.781  1.00 84.04           C  
ATOM   1597  N   LEU A 205     -21.602  10.272  38.909  1.00 83.28           N  
ATOM   1598  CA  LEU A 205     -22.767   9.908  39.708  1.00 83.28           C  
ATOM   1599  C   LEU A 205     -22.345   9.223  41.003  1.00 83.28           C  
ATOM   1600  CB  LEU A 205     -23.698   8.990  38.911  1.00 83.28           C  
ATOM   1601  O   LEU A 205     -22.908   9.495  42.066  1.00 83.28           O  
ATOM   1602  CG  LEU A 205     -24.462   9.638  37.755  1.00 83.28           C  
ATOM   1603  CD1 LEU A 205     -25.279   8.590  37.007  1.00 83.28           C  
ATOM   1604  CD2 LEU A 205     -25.361  10.757  38.269  1.00 83.28           C  
ATOM   1605  N   ILE A 206     -21.371   8.385  40.852  1.00 88.11           N  
ATOM   1606  CA  ILE A 206     -20.881   7.635  42.003  1.00 88.11           C  
ATOM   1607  C   ILE A 206     -20.248   8.591  43.011  1.00 88.11           C  
ATOM   1608  CB  ILE A 206     -19.863   6.552  41.580  1.00 88.11           C  
ATOM   1609  O   ILE A 206     -20.447   8.449  44.220  1.00 88.11           O  
ATOM   1610  CG1 ILE A 206     -20.558   5.457  40.762  1.00 88.11           C  
ATOM   1611  CG2 ILE A 206     -19.164   5.959  42.806  1.00 88.11           C  
ATOM   1612  CD1 ILE A 206     -19.600   4.466  40.115  1.00 88.11           C  
ATOM   1613  N   ALA A 207     -19.537   9.570  42.516  1.00 85.93           N  
ATOM   1614  CA  ALA A 207     -18.904  10.571  43.371  1.00 85.93           C  
ATOM   1615  C   ALA A 207     -19.950  11.425  44.083  1.00 85.93           C  
ATOM   1616  CB  ALA A 207     -17.968  11.456  42.552  1.00 85.93           C  
ATOM   1617  O   ALA A 207     -19.704  11.934  45.178  1.00 85.93           O  
ATOM   1618  N   ASN A 208     -21.152  11.481  43.561  1.00 84.00           N  
ATOM   1619  CA  ASN A 208     -22.188  12.337  44.129  1.00 84.00           C  
ATOM   1620  C   ASN A 208     -23.244  11.522  44.871  1.00 84.00           C  
ATOM   1621  CB  ASN A 208     -22.843  13.185  43.036  1.00 84.00           C  
ATOM   1622  O   ASN A 208     -24.362  11.995  45.085  1.00 84.00           O  
ATOM   1623  CG  ASN A 208     -22.028  14.414  42.684  1.00 84.00           C  
ATOM   1624  ND2 ASN A 208     -22.269  14.965  41.500  1.00 84.00           N  
ATOM   1625  OD1 ASN A 208     -21.189  14.863  43.469  1.00 84.00           O  
ATOM   1626  N   GLY A 209     -22.866  10.261  45.279  1.00 86.44           N  
ATOM   1627  CA  GLY A 209     -23.710   9.559  46.232  1.00 86.44           C  
ATOM   1628  C   GLY A 209     -24.453   8.386  45.621  1.00 86.44           C  
ATOM   1629  O   GLY A 209     -25.100   7.615  46.333  1.00 86.44           O  
ATOM   1630  N   THR A 210     -24.426   8.218  44.270  1.00 88.73           N  
ATOM   1631  CA  THR A 210     -25.023   7.053  43.626  1.00 88.73           C  
ATOM   1632  C   THR A 210     -24.087   5.851  43.709  1.00 88.73           C  
ATOM   1633  CB  THR A 210     -25.362   7.342  42.152  1.00 88.73           C  
ATOM   1634  O   THR A 210     -22.865   6.009  43.736  1.00 88.73           O  
ATOM   1635  CG2 THR A 210     -26.185   6.211  41.545  1.00 88.73           C  
ATOM   1636  OG1 THR A 210     -26.111   8.561  42.070  1.00 88.73           O  
ATOM   1637  N   THR A 211     -24.634   4.635  43.965  1.00 90.87           N  
ATOM   1638  CA  THR A 211     -23.826   3.421  43.964  1.00 90.87           C  
ATOM   1639  C   THR A 211     -23.968   2.678  42.639  1.00 90.87           C  
ATOM   1640  CB  THR A 211     -24.218   2.487  45.124  1.00 90.87           C  
ATOM   1641  O   THR A 211     -24.956   2.856  41.924  1.00 90.87           O  
ATOM   1642  CG2 THR A 211     -24.138   3.212  46.464  1.00 90.87           C  
ATOM   1643  OG1 THR A 211     -25.559   2.023  44.924  1.00 90.87           O  
ATOM   1644  N   GLU A 212     -22.956   2.023  42.251  1.00 90.82           N  
ATOM   1645  CA  GLU A 212     -22.983   1.207  41.041  1.00 90.82           C  
ATOM   1646  C   GLU A 212     -24.200   0.286  41.024  1.00 90.82           C  
ATOM   1647  CB  GLU A 212     -21.698   0.384  40.919  1.00 90.82           C  
ATOM   1648  O   GLU A 212     -24.851   0.129  39.989  1.00 90.82           O  
ATOM   1649  CG  GLU A 212     -21.588  -0.394  39.615  1.00 90.82           C  
ATOM   1650  CD  GLU A 212     -20.193  -0.943  39.361  1.00 90.82           C  
ATOM   1651  OE1 GLU A 212     -19.987  -1.623  38.330  1.00 90.82           O  
ATOM   1652  OE2 GLU A 212     -19.299  -0.693  40.200  1.00 90.82           O  
ATOM   1653  N   ASP A 213     -24.540  -0.319  42.136  1.00 92.48           N  
ATOM   1654  CA  ASP A 213     -25.678  -1.226  42.254  1.00 92.48           C  
ATOM   1655  C   ASP A 213     -26.987  -0.508  41.931  1.00 92.48           C  
ATOM   1656  CB  ASP A 213     -25.741  -1.829  43.658  1.00 92.48           C  
ATOM   1657  O   ASP A 213     -27.860  -1.067  41.264  1.00 92.48           O  
ATOM   1658  CG  ASP A 213     -24.713  -2.924  43.880  1.00 92.48           C  
ATOM   1659  OD1 ASP A 213     -24.138  -3.429  42.892  1.00 92.48           O  
ATOM   1660  OD2 ASP A 213     -24.478  -3.287  45.053  1.00 92.48           O  
ATOM   1661  N   SER A 214     -27.030   0.699  42.355  1.00 91.14           N  
ATOM   1662  CA  SER A 214     -28.235   1.482  42.104  1.00 91.14           C  
ATOM   1663  C   SER A 214     -28.375   1.824  40.625  1.00 91.14           C  
ATOM   1664  CB  SER A 214     -28.223   2.767  42.934  1.00 91.14           C  
ATOM   1665  O   SER A 214     -29.484   1.837  40.087  1.00 91.14           O  
ATOM   1666  OG  SER A 214     -27.248   3.672  42.446  1.00 91.14           O  
ATOM   1667  N   ILE A 215     -27.294   2.096  39.976  1.00 90.26           N  
ATOM   1668  CA  ILE A 215     -27.281   2.396  38.548  1.00 90.26           C  
ATOM   1669  C   ILE A 215     -27.764   1.180  37.761  1.00 90.26           C  
ATOM   1670  CB  ILE A 215     -25.873   2.817  38.073  1.00 90.26           C  
ATOM   1671  O   ILE A 215     -28.634   1.299  36.895  1.00 90.26           O  
ATOM   1672  CG1 ILE A 215     -25.456   4.134  38.737  1.00 90.26           C  
ATOM   1673  CG2 ILE A 215     -25.832   2.937  36.546  1.00 90.26           C  
ATOM   1674  CD1 ILE A 215     -24.003   4.517  38.495  1.00 90.26           C  
ATOM   1675  N   LEU A 216     -27.213   0.055  38.122  1.00 93.01           N  
ATOM   1676  CA  LEU A 216     -27.543  -1.172  37.406  1.00 93.01           C  
ATOM   1677  C   LEU A 216     -28.978  -1.600  37.695  1.00 93.01           C  
ATOM   1678  CB  LEU A 216     -26.576  -2.294  37.791  1.00 93.01           C  
ATOM   1679  O   LEU A 216     -29.659  -2.137  36.818  1.00 93.01           O  
ATOM   1680  CG  LEU A 216     -25.115  -2.100  37.382  1.00 93.01           C  
ATOM   1681  CD1 LEU A 216     -24.269  -3.273  37.866  1.00 93.01           C  
ATOM   1682  CD2 LEU A 216     -24.999  -1.938  35.870  1.00 93.01           C  
ATOM   1683  N   MET A 217     -29.484  -1.404  38.910  1.00 91.36           N  
ATOM   1684  CA  MET A 217     -30.871  -1.708  39.251  1.00 91.36           C  
ATOM   1685  C   MET A 217     -31.830  -0.816  38.470  1.00 91.36           C  
ATOM   1686  CB  MET A 217     -31.105  -1.540  40.753  1.00 91.36           C  
ATOM   1687  O   MET A 217     -32.850  -1.288  37.965  1.00 91.36           O  
ATOM   1688  CG  MET A 217     -30.538  -2.674  41.592  1.00 91.36           C  
ATOM   1689  SD  MET A 217     -30.830  -2.433  43.388  1.00 91.36           S  
ATOM   1690  CE  MET A 217     -32.642  -2.518  43.432  1.00 91.36           C  
ATOM   1691  N   ALA A 218     -31.514   0.445  38.386  1.00 89.08           N  
ATOM   1692  CA  ALA A 218     -32.326   1.387  37.620  1.00 89.08           C  
ATOM   1693  C   ALA A 218     -32.352   1.012  36.141  1.00 89.08           C  
ATOM   1694  CB  ALA A 218     -31.799   2.809  37.796  1.00 89.08           C  
ATOM   1695  O   ALA A 218     -33.390   1.123  35.485  1.00 89.08           O  
ATOM   1696  N   CYS A 219     -31.263   0.647  35.704  1.00 91.31           N  
ATOM   1697  CA  CYS A 219     -31.161   0.180  34.326  1.00 91.31           C  
ATOM   1698  C   CYS A 219     -32.066  -1.023  34.089  1.00 91.31           C  
ATOM   1699  CB  CYS A 219     -29.716  -0.184  33.989  1.00 91.31           C  
ATOM   1700  O   CYS A 219     -32.813  -1.061  33.109  1.00 91.31           O  
ATOM   1701  SG  CYS A 219     -29.516  -0.943  32.362  1.00 91.31           S  
ATOM   1702  N   ALA A 220     -31.947  -2.059  34.996  1.00 90.80           N  
ATOM   1703  CA  ALA A 220     -32.747  -3.275  34.870  1.00 90.80           C  
ATOM   1704  C   ALA A 220     -34.237  -2.948  34.820  1.00 90.80           C  
ATOM   1705  CB  ALA A 220     -32.452  -4.227  36.026  1.00 90.80           C  
ATOM   1706  O   ALA A 220     -34.983  -3.544  34.040  1.00 90.80           O  
ATOM   1707  N   GLU A 221     -34.654  -2.031  35.610  1.00 88.82           N  
ATOM   1708  CA  GLU A 221     -36.056  -1.629  35.673  1.00 88.82           C  
ATOM   1709  C   GLU A 221     -36.490  -0.939  34.383  1.00 88.82           C  
ATOM   1710  CB  GLU A 221     -36.298  -0.707  36.870  1.00 88.82           C  
ATOM   1711  O   GLU A 221     -37.537  -1.266  33.820  1.00 88.82           O  
ATOM   1712  CG  GLU A 221     -37.764  -0.375  37.104  1.00 88.82           C  
ATOM   1713  CD  GLU A 221     -37.989   0.542  38.296  1.00 88.82           C  
ATOM   1714  OE1 GLU A 221     -39.149   0.943  38.543  1.00 88.82           O  
ATOM   1715  OE2 GLU A 221     -36.997   0.863  38.987  1.00 88.82           O  
ATOM   1716  N   ARG A 222     -35.645  -0.119  33.927  1.00 85.05           N  
ATOM   1717  CA  ARG A 222     -35.984   0.659  32.740  1.00 85.05           C  
ATOM   1718  C   ARG A 222     -35.899  -0.198  31.481  1.00 85.05           C  
ATOM   1719  CB  ARG A 222     -35.061   1.873  32.610  1.00 85.05           C  
ATOM   1720  O   ARG A 222     -36.723  -0.061  30.574  1.00 85.05           O  
ATOM   1721  CG  ARG A 222     -35.535   2.902  31.597  1.00 85.05           C  
ATOM   1722  CD  ARG A 222     -36.706   3.718  32.127  1.00 85.05           C  
ATOM   1723  NE  ARG A 222     -37.014   4.848  31.255  1.00 85.05           N  
ATOM   1724  NH1 ARG A 222     -39.025   5.351  32.273  1.00 85.05           N  
ATOM   1725  NH2 ARG A 222     -38.289   6.602  30.499  1.00 85.05           N  
ATOM   1726  CZ  ARG A 222     -38.109   5.598  31.345  1.00 85.05           C  
ATOM   1727  N   ALA A 223     -34.918  -0.990  31.434  1.00 86.10           N  
ATOM   1728  CA  ALA A 223     -34.738  -1.873  30.284  1.00 86.10           C  
ATOM   1729  C   ALA A 223     -35.687  -3.066  30.355  1.00 86.10           C  
ATOM   1730  CB  ALA A 223     -33.291  -2.352  30.201  1.00 86.10           C  
ATOM   1731  O   ALA A 223     -35.787  -3.845  29.404  1.00 86.10           O  
ATOM   1732  N   GLU A 224     -36.463  -3.168  31.546  1.00 87.23           N  
ATOM   1733  CA  GLU A 224     -37.350  -4.305  31.775  1.00 87.23           C  
ATOM   1734  C   GLU A 224     -36.607  -5.627  31.608  1.00 87.23           C  
ATOM   1735  CB  GLU A 224     -38.549  -4.251  30.825  1.00 87.23           C  
ATOM   1736  O   GLU A 224     -37.087  -6.533  30.924  1.00 87.23           O  
ATOM   1737  CG  GLU A 224     -39.431  -3.026  31.016  1.00 87.23           C  
ATOM   1738  CD  GLU A 224     -40.602  -2.973  30.047  1.00 87.23           C  
ATOM   1739  OE1 GLU A 224     -41.278  -1.922  29.969  1.00 87.23           O  
ATOM   1740  OE2 GLU A 224     -40.847  -3.992  29.363  1.00 87.23           O  
ATOM   1741  N   ARG A 225     -35.367  -5.731  32.139  1.00 86.39           N  
ATOM   1742  CA  ARG A 225     -34.531  -6.927  32.161  1.00 86.39           C  
ATOM   1743  C   ARG A 225     -34.115  -7.279  33.585  1.00 86.39           C  
ATOM   1744  CB  ARG A 225     -33.291  -6.733  31.286  1.00 86.39           C  
ATOM   1745  O   ARG A 225     -34.059  -6.406  34.454  1.00 86.39           O  
ATOM   1746  CG  ARG A 225     -33.597  -6.618  29.801  1.00 86.39           C  
ATOM   1747  CD  ARG A 225     -32.326  -6.524  28.969  1.00 86.39           C  
ATOM   1748  NE  ARG A 225     -32.613  -6.571  27.538  1.00 86.39           N  
ATOM   1749  NH1 ARG A 225     -30.407  -6.384  26.878  1.00 86.39           N  
ATOM   1750  NH2 ARG A 225     -32.068  -6.556  25.307  1.00 86.39           N  
ATOM   1751  CZ  ARG A 225     -31.695  -6.503  26.578  1.00 86.39           C  
ATOM   1752  N   PRO A 226     -33.846  -8.573  33.812  1.00 87.20           N  
ATOM   1753  CA  PRO A 226     -33.470  -9.008  35.159  1.00 87.20           C  
ATOM   1754  C   PRO A 226     -32.153  -8.397  35.631  1.00 87.20           C  
ATOM   1755  CB  PRO A 226     -33.348 -10.527  35.018  1.00 87.20           C  
ATOM   1756  O   PRO A 226     -31.990  -8.114  36.821  1.00 87.20           O  
ATOM   1757  CG  PRO A 226     -33.976 -10.840  33.698  1.00 87.20           C  
ATOM   1758  CD  PRO A 226     -34.039  -9.576  32.889  1.00 87.20           C  
ATOM   1759  N   SER A 227     -31.235  -8.193  34.707  1.00 88.89           N  
ATOM   1760  CA  SER A 227     -29.931  -7.648  35.071  1.00 88.89           C  
ATOM   1761  C   SER A 227     -29.326  -6.847  33.923  1.00 88.89           C  
ATOM   1762  CB  SER A 227     -28.976  -8.770  35.480  1.00 88.89           C  
ATOM   1763  O   SER A 227     -29.597  -7.127  32.754  1.00 88.89           O  
ATOM   1764  OG  SER A 227     -28.742  -9.651  34.394  1.00 88.89           O  
ATOM   1765  N   CYS A 228     -28.594  -5.728  34.252  1.00 91.56           N  
ATOM   1766  CA  CYS A 228     -27.952  -4.858  33.272  1.00 91.56           C  
ATOM   1767  C   CYS A 228     -26.447  -4.794  33.503  1.00 91.56           C  
ATOM   1768  CB  CYS A 228     -28.547  -3.452  33.334  1.00 91.56           C  
ATOM   1769  O   CYS A 228     -25.982  -4.929  34.636  1.00 91.56           O  
ATOM   1770  SG  CYS A 228     -30.182  -3.319  32.579  1.00 91.56           S  
ATOM   1771  N   THR A 229     -25.675  -4.682  32.387  1.00 90.58           N  
ATOM   1772  CA  THR A 229     -24.247  -4.389  32.443  1.00 90.58           C  
ATOM   1773  C   THR A 229     -24.002  -2.884  32.386  1.00 90.58           C  
ATOM   1774  CB  THR A 229     -23.490  -5.080  31.294  1.00 90.58           C  
ATOM   1775  O   THR A 229     -24.938  -2.103  32.201  1.00 90.58           O  
ATOM   1776  CG2 THR A 229     -23.778  -6.577  31.267  1.00 90.58           C  
ATOM   1777  OG1 THR A 229     -23.897  -4.503  30.047  1.00 90.58           O  
ATOM   1778  N   ARG A 230     -22.745  -2.498  32.611  1.00 87.79           N  
ATOM   1779  CA  ARG A 230     -22.370  -1.093  32.488  1.00 87.79           C  
ATOM   1780  C   ARG A 230     -22.669  -0.567  31.089  1.00 87.79           C  
ATOM   1781  CB  ARG A 230     -20.888  -0.902  32.815  1.00 87.79           C  
ATOM   1782  O   ARG A 230     -23.154   0.556  30.932  1.00 87.79           O  
ATOM   1783  CG  ARG A 230     -20.581  -0.899  34.304  1.00 87.79           C  
ATOM   1784  CD  ARG A 230     -19.131  -0.527  34.581  1.00 87.79           C  
ATOM   1785  NE  ARG A 230     -18.817  -0.601  36.005  1.00 87.79           N  
ATOM   1786  NH1 ARG A 230     -16.618   0.066  35.766  1.00 87.79           N  
ATOM   1787  NH2 ARG A 230     -17.455  -0.418  37.845  1.00 87.79           N  
ATOM   1788  CZ  ARG A 230     -17.631  -0.318  36.535  1.00 87.79           C  
ATOM   1789  N   LYS A 231     -22.424  -1.402  30.210  1.00 88.32           N  
ATOM   1790  CA  LYS A 231     -22.701  -1.034  28.825  1.00 88.32           C  
ATOM   1791  C   LYS A 231     -24.197  -0.834  28.597  1.00 88.32           C  
ATOM   1792  CB  LYS A 231     -22.163  -2.099  27.868  1.00 88.32           C  
ATOM   1793  O   LYS A 231     -24.606   0.110  27.918  1.00 88.32           O  
ATOM   1794  CG  LYS A 231     -22.366  -1.768  26.397  1.00 88.32           C  
ATOM   1795  CD  LYS A 231     -21.918  -2.915  25.500  1.00 88.32           C  
ATOM   1796  CE  LYS A 231     -22.311  -2.676  24.048  1.00 88.32           C  
ATOM   1797  NZ  LYS A 231     -21.899  -3.811  23.169  1.00 88.32           N  
ATOM   1798  N   ASP A 232     -25.017  -1.765  29.203  1.00 89.67           N  
ATOM   1799  CA  ASP A 232     -26.469  -1.662  29.106  1.00 89.67           C  
ATOM   1800  C   ASP A 232     -26.971  -0.360  29.726  1.00 89.67           C  
ATOM   1801  CB  ASP A 232     -27.139  -2.859  29.784  1.00 89.67           C  
ATOM   1802  O   ASP A 232     -27.831   0.314  29.157  1.00 89.67           O  
ATOM   1803  CG  ASP A 232     -26.862  -4.173  29.076  1.00 89.67           C  
ATOM   1804  OD1 ASP A 232     -26.623  -4.166  27.849  1.00 89.67           O  
ATOM   1805  OD2 ASP A 232     -26.885  -5.226  29.750  1.00 89.67           O  
ATOM   1806  N   ALA A 233     -26.379  -0.093  30.827  1.00 88.30           N  
ATOM   1807  CA  ALA A 233     -26.775   1.117  31.543  1.00 88.30           C  
ATOM   1808  C   ALA A 233     -26.450   2.367  30.730  1.00 88.30           C  
ATOM   1809  CB  ALA A 233     -26.088   1.178  32.905  1.00 88.30           C  
ATOM   1810  O   ALA A 233     -27.233   3.319  30.705  1.00 88.30           O  
ATOM   1811  N   ALA A 234     -25.263   2.327  30.112  1.00 86.83           N  
ATOM   1812  CA  ALA A 234     -24.866   3.441  29.254  1.00 86.83           C  
ATOM   1813  C   ALA A 234     -25.828   3.599  28.080  1.00 86.83           C  
ATOM   1814  CB  ALA A 234     -23.440   3.240  28.747  1.00 86.83           C  
ATOM   1815  O   ALA A 234     -26.189   4.719  27.711  1.00 86.83           O  
ATOM   1816  N   LEU A 235     -26.158   2.532  27.511  1.00 85.67           N  
ATOM   1817  CA  LEU A 235     -27.096   2.534  26.393  1.00 85.67           C  
ATOM   1818  C   LEU A 235     -28.448   3.096  26.819  1.00 85.67           C  
ATOM   1819  CB  LEU A 235     -27.270   1.119  25.837  1.00 85.67           C  
ATOM   1820  O   LEU A 235     -29.045   3.901  26.100  1.00 85.67           O  
ATOM   1821  CG  LEU A 235     -28.192   0.976  24.624  1.00 85.67           C  
ATOM   1822  CD1 LEU A 235     -27.690   1.840  23.472  1.00 85.67           C  
ATOM   1823  CD2 LEU A 235     -28.293  -0.485  24.199  1.00 85.67           C  
ATOM   1824  N   VAL A 236     -28.987   2.616  27.980  1.00 83.14           N  
ATOM   1825  CA  VAL A 236     -30.259   3.109  28.499  1.00 83.14           C  
ATOM   1826  C   VAL A 236     -30.173   4.615  28.733  1.00 83.14           C  
ATOM   1827  CB  VAL A 236     -30.656   2.389  29.807  1.00 83.14           C  
ATOM   1828  O   VAL A 236     -31.096   5.357  28.390  1.00 83.14           O  
ATOM   1829  CG1 VAL A 236     -31.838   3.091  30.473  1.00 83.14           C  
ATOM   1830  CG2 VAL A 236     -30.988   0.924  29.529  1.00 83.14           C  
ATOM   1831  N   GLN A 237     -29.065   4.948  29.340  1.00 80.84           N  
ATOM   1832  CA  GLN A 237     -28.834   6.365  29.603  1.00 80.84           C  
ATOM   1833  C   GLN A 237     -28.790   7.165  28.304  1.00 80.84           C  
ATOM   1834  CB  GLN A 237     -27.534   6.561  30.384  1.00 80.84           C  
ATOM   1835  O   GLN A 237     -29.347   8.262  28.226  1.00 80.84           O  
ATOM   1836  CG  GLN A 237     -27.274   8.005  30.792  1.00 80.84           C  
ATOM   1837  CD  GLN A 237     -28.314   8.539  31.760  1.00 80.84           C  
ATOM   1838  NE2 GLN A 237     -28.816   9.738  31.488  1.00 80.84           N  
ATOM   1839  OE1 GLN A 237     -28.663   7.877  32.743  1.00 80.84           O  
ATOM   1840  N   PHE A 238     -28.018   6.724  27.265  1.00 78.60           N  
ATOM   1841  CA  PHE A 238     -27.905   7.360  25.958  1.00 78.60           C  
ATOM   1842  C   PHE A 238     -29.279   7.548  25.327  1.00 78.60           C  
ATOM   1843  CB  PHE A 238     -27.010   6.532  25.031  1.00 78.60           C  
ATOM   1844  O   PHE A 238     -29.584   8.618  24.796  1.00 78.60           O  
ATOM   1845  CG  PHE A 238     -26.942   7.059  23.623  1.00 78.60           C  
ATOM   1846  CD1 PHE A 238     -27.682   6.466  22.608  1.00 78.60           C  
ATOM   1847  CD2 PHE A 238     -26.138   8.148  23.315  1.00 78.60           C  
ATOM   1848  CE1 PHE A 238     -27.622   6.951  21.304  1.00 78.60           C  
ATOM   1849  CE2 PHE A 238     -26.072   8.639  22.014  1.00 78.60           C  
ATOM   1850  CZ  PHE A 238     -26.814   8.039  21.010  1.00 78.60           C  
ATOM   1851  N   TYR A 239     -30.097   6.570  25.423  1.00 73.42           N  
ATOM   1852  CA  TYR A 239     -31.411   6.552  24.791  1.00 73.42           C  
ATOM   1853  C   TYR A 239     -32.376   7.485  25.514  1.00 73.42           C  
ATOM   1854  CB  TYR A 239     -31.978   5.130  24.768  1.00 73.42           C  
ATOM   1855  O   TYR A 239     -33.184   8.166  24.879  1.00 73.42           O  
ATOM   1856  CG  TYR A 239     -33.290   5.011  24.031  1.00 73.42           C  
ATOM   1857  CD1 TYR A 239     -34.489   4.852  24.724  1.00 73.42           C  
ATOM   1858  CD2 TYR A 239     -33.334   5.057  22.642  1.00 73.42           C  
ATOM   1859  CE1 TYR A 239     -35.700   4.740  24.049  1.00 73.42           C  
ATOM   1860  CE2 TYR A 239     -34.540   4.946  21.957  1.00 73.42           C  
ATOM   1861  OH  TYR A 239     -36.911   4.679  21.994  1.00 73.42           O  
ATOM   1862  CZ  TYR A 239     -35.715   4.789  22.667  1.00 73.42           C  
ATOM   1863  N   PHE A 240     -32.343   7.595  26.765  1.00 69.20           N  
ATOM   1864  CA  PHE A 240     -33.342   8.329  27.533  1.00 69.20           C  
ATOM   1865  C   PHE A 240     -32.794   9.677  27.986  1.00 69.20           C  
ATOM   1866  CB  PHE A 240     -33.796   7.511  28.746  1.00 69.20           C  
ATOM   1867  O   PHE A 240     -33.432  10.380  28.773  1.00 69.20           O  
ATOM   1868  CG  PHE A 240     -34.704   6.363  28.399  1.00 69.20           C  
ATOM   1869  CD1 PHE A 240     -36.052   6.577  28.141  1.00 69.20           C  
ATOM   1870  CD2 PHE A 240     -34.209   5.067  28.332  1.00 69.20           C  
ATOM   1871  CE1 PHE A 240     -36.895   5.516  27.819  1.00 69.20           C  
ATOM   1872  CE2 PHE A 240     -35.044   4.001  28.011  1.00 69.20           C  
ATOM   1873  CZ  PHE A 240     -36.387   4.227  27.756  1.00 69.20           C  
ATOM   1874  N   PHE A 241     -31.634   9.978  27.413  1.00 61.92           N  
ATOM   1875  CA  PHE A 241     -31.001  11.225  27.826  1.00 61.92           C  
ATOM   1876  C   PHE A 241     -31.792  12.427  27.323  1.00 61.92           C  
ATOM   1877  CB  PHE A 241     -29.560  11.294  27.313  1.00 61.92           C  
ATOM   1878  O   PHE A 241     -32.009  12.574  26.118  1.00 61.92           O  
ATOM   1879  CG  PHE A 241     -28.693  12.267  28.065  1.00 61.92           C  
ATOM   1880  CD1 PHE A 241     -28.550  13.577  27.624  1.00 61.92           C  
ATOM   1881  CD2 PHE A 241     -28.021  11.871  29.214  1.00 61.92           C  
ATOM   1882  CE1 PHE A 241     -27.748  14.479  28.319  1.00 61.92           C  
ATOM   1883  CE2 PHE A 241     -27.217  12.768  29.914  1.00 61.92           C  
ATOM   1884  CZ  PHE A 241     -27.082  14.071  29.464  1.00 61.92           C  
ATOM   1885  N   ASP A 242     -32.892  12.824  28.007  1.00 56.37           N  
ATOM   1886  CA  ASP A 242     -33.605  14.063  27.713  1.00 56.37           C  
ATOM   1887  C   ASP A 242     -33.323  15.124  28.775  1.00 56.37           C  
ATOM   1888  CB  ASP A 242     -35.110  13.806  27.613  1.00 56.37           C  
ATOM   1889  O   ASP A 242     -33.134  14.799  29.949  1.00 56.37           O  
ATOM   1890  CG  ASP A 242     -35.899  15.046  27.229  1.00 56.37           C  
ATOM   1891  OD1 ASP A 242     -35.284  16.090  26.924  1.00 56.37           O  
ATOM   1892  OD2 ASP A 242     -37.147  14.978  27.234  1.00 56.37           O  
ATOM   1893  N   SER A 243     -33.009  16.521  28.363  1.00 50.55           N  
ATOM   1894  CA  SER A 243     -33.016  17.632  29.309  1.00 50.55           C  
ATOM   1895  C   SER A 243     -34.346  17.718  30.050  1.00 50.55           C  
ATOM   1896  CB  SER A 243     -32.738  18.952  28.588  1.00 50.55           C  
ATOM   1897  O   SER A 243     -34.490  18.507  30.987  1.00 50.55           O  
ATOM   1898  OG  SER A 243     -33.760  19.237  27.648  1.00 50.55           O  
ATOM   1899  N   SER A 244     -35.375  16.851  29.736  1.00 53.57           N  
ATOM   1900  CA  SER A 244     -36.642  16.903  30.458  1.00 53.57           C  
ATOM   1901  C   SER A 244     -36.608  16.016  31.698  1.00 53.57           C  
ATOM   1902  CB  SER A 244     -37.795  16.477  29.548  1.00 53.57           C  
ATOM   1903  O   SER A 244     -35.766  15.123  31.806  1.00 53.57           O  
ATOM   1904  OG  SER A 244     -37.713  15.094  29.245  1.00 53.57           O  
ATOM   1905  N   GLU A 245     -37.228  16.498  32.849  1.00 51.99           N  
ATOM   1906  CA  GLU A 245     -37.322  15.994  34.216  1.00 51.99           C  
ATOM   1907  C   GLU A 245     -37.526  14.482  34.235  1.00 51.99           C  
ATOM   1908  CB  GLU A 245     -38.461  16.687  34.968  1.00 51.99           C  
ATOM   1909  O   GLU A 245     -36.987  13.788  35.100  1.00 51.99           O  
ATOM   1910  CG  GLU A 245     -38.066  18.016  35.595  1.00 51.99           C  
ATOM   1911  CD  GLU A 245     -39.201  18.684  36.354  1.00 51.99           C  
ATOM   1912  OE1 GLU A 245     -39.013  19.814  36.858  1.00 51.99           O  
ATOM   1913  OE2 GLU A 245     -40.289  18.071  36.445  1.00 51.99           O  
ATOM   1914  N   ASN A 246     -37.837  13.755  33.055  1.00 54.97           N  
ATOM   1915  CA  ASN A 246     -38.337  12.396  33.234  1.00 54.97           C  
ATOM   1916  C   ASN A 246     -37.700  11.429  32.241  1.00 54.97           C  
ATOM   1917  CB  ASN A 246     -39.862  12.364  33.102  1.00 54.97           C  
ATOM   1918  O   ASN A 246     -38.069  10.254  32.187  1.00 54.97           O  
ATOM   1919  CG  ASN A 246     -40.564  12.955  34.309  1.00 54.97           C  
ATOM   1920  ND2 ASN A 246     -41.826  13.330  34.135  1.00 54.97           N  
ATOM   1921  OD1 ASN A 246     -39.978  13.073  35.388  1.00 54.97           O  
ATOM   1922  N   ASN A 247     -36.492  11.650  31.715  1.00 62.40           N  
ATOM   1923  CA  ASN A 247     -36.201  10.702  30.645  1.00 62.40           C  
ATOM   1924  C   ASN A 247     -34.794  10.126  30.774  1.00 62.40           C  
ATOM   1925  CB  ASN A 247     -36.380  11.365  29.277  1.00 62.40           C  
ATOM   1926  O   ASN A 247     -34.325   9.417  29.881  1.00 62.40           O  
ATOM   1927  CG  ASN A 247     -37.835  11.472  28.866  1.00 62.40           C  
ATOM   1928  ND2 ASN A 247     -38.122  12.364  27.924  1.00 62.40           N  
ATOM   1929  OD1 ASN A 247     -38.695  10.759  29.390  1.00 62.40           O  
ATOM   1930  N   GLY A 248     -33.952  10.397  31.901  1.00 67.30           N  
ATOM   1931  CA  GLY A 248     -32.684   9.723  32.131  1.00 67.30           C  
ATOM   1932  C   GLY A 248     -32.808   8.509  33.032  1.00 67.30           C  
ATOM   1933  O   GLY A 248     -33.915   8.122  33.412  1.00 67.30           O  
ATOM   1934  N   LEU A 249     -31.744   7.693  33.132  1.00 76.41           N  
ATOM   1935  CA  LEU A 249     -31.688   6.505  33.978  1.00 76.41           C  
ATOM   1936  C   LEU A 249     -32.152   6.824  35.395  1.00 76.41           C  
ATOM   1937  CB  LEU A 249     -30.267   5.937  34.009  1.00 76.41           C  
ATOM   1938  O   LEU A 249     -32.855   6.025  36.017  1.00 76.41           O  
ATOM   1939  CG  LEU A 249     -30.092   4.587  34.706  1.00 76.41           C  
ATOM   1940  CD1 LEU A 249     -30.865   3.503  33.963  1.00 76.41           C  
ATOM   1941  CD2 LEU A 249     -28.614   4.224  34.806  1.00 76.41           C  
ATOM   1942  N   PHE A 250     -31.929   8.001  35.911  1.00 73.55           N  
ATOM   1943  CA  PHE A 250     -32.278   8.355  37.281  1.00 73.55           C  
ATOM   1944  C   PHE A 250     -33.198   9.569  37.309  1.00 73.55           C  
ATOM   1945  CB  PHE A 250     -31.016   8.633  38.104  1.00 73.55           C  
ATOM   1946  O   PHE A 250     -33.444  10.145  38.371  1.00 73.55           O  
ATOM   1947  CG  PHE A 250     -30.104   7.444  38.238  1.00 73.55           C  
ATOM   1948  CD1 PHE A 250     -30.459   6.365  39.039  1.00 73.55           C  
ATOM   1949  CD2 PHE A 250     -28.891   7.404  37.562  1.00 73.55           C  
ATOM   1950  CE1 PHE A 250     -29.616   5.263  39.165  1.00 73.55           C  
ATOM   1951  CE2 PHE A 250     -28.045   6.306  37.683  1.00 73.55           C  
ATOM   1952  CZ  PHE A 250     -28.408   5.237  38.486  1.00 73.55           C  
ATOM   1953  N   ASN A 251     -33.793   9.930  36.224  1.00 66.73           N  
ATOM   1954  CA  ASN A 251     -34.750  11.030  36.172  1.00 66.73           C  
ATOM   1955  C   ASN A 251     -34.157  12.316  36.740  1.00 66.73           C  
ATOM   1956  CB  ASN A 251     -36.033  10.661  36.921  1.00 66.73           C  
ATOM   1957  O   ASN A 251     -34.817  13.026  37.501  1.00 66.73           O  
ATOM   1958  CG  ASN A 251     -36.870   9.639  36.177  1.00 66.73           C  
ATOM   1959  ND2 ASN A 251     -37.704   8.910  36.909  1.00 66.73           N  
ATOM   1960  OD1 ASN A 251     -36.766   9.505  34.955  1.00 66.73           O  
ATOM   1961  N   GLN A 252     -32.714  12.531  36.651  1.00 59.50           N  
ATOM   1962  CA  GLN A 252     -32.070  13.713  37.213  1.00 59.50           C  
ATOM   1963  C   GLN A 252     -31.803  14.759  36.134  1.00 59.50           C  
ATOM   1964  CB  GLN A 252     -30.763  13.333  37.911  1.00 59.50           C  
ATOM   1965  O   GLN A 252     -31.633  14.419  34.962  1.00 59.50           O  
ATOM   1966  CG  GLN A 252     -30.960  12.545  39.199  1.00 59.50           C  
ATOM   1967  CD  GLN A 252     -29.682  12.409  40.005  1.00 59.50           C  
ATOM   1968  NE2 GLN A 252     -29.770  11.737  41.147  1.00 59.50           N  
ATOM   1969  OE1 GLN A 252     -28.624  12.904  39.604  1.00 59.50           O  
ATOM   1970  N   ARG A 253     -32.178  16.132  36.486  1.00 56.54           N  
ATOM   1971  CA  ARG A 253     -31.858  17.311  35.687  1.00 56.54           C  
ATOM   1972  C   ARG A 253     -30.404  17.284  35.229  1.00 56.54           C  
ATOM   1973  CB  ARG A 253     -32.135  18.590  36.480  1.00 56.54           C  
ATOM   1974  O   ARG A 253     -29.508  16.954  36.009  1.00 56.54           O  
ATOM   1975  CG  ARG A 253     -32.900  19.646  35.699  1.00 56.54           C  
ATOM   1976  CD  ARG A 253     -33.009  20.952  36.473  1.00 56.54           C  
ATOM   1977  NE  ARG A 253     -33.998  21.848  35.882  1.00 56.54           N  
ATOM   1978  NH1 ARG A 253     -33.271  23.730  37.008  1.00 56.54           N  
ATOM   1979  NH2 ARG A 253     -35.038  23.870  35.555  1.00 56.54           N  
ATOM   1980  CZ  ARG A 253     -34.100  23.147  36.150  1.00 56.54           C  
ATOM   1981  N   VAL A 254     -30.051  17.312  33.840  1.00 52.69           N  
ATOM   1982  CA  VAL A 254     -28.825  17.243  33.053  1.00 52.69           C  
ATOM   1983  C   VAL A 254     -27.930  18.435  33.385  1.00 52.69           C  
ATOM   1984  CB  VAL A 254     -29.124  17.206  31.538  1.00 52.69           C  
ATOM   1985  O   VAL A 254     -26.922  18.668  32.714  1.00 52.69           O  
ATOM   1986  CG1 VAL A 254     -27.833  17.047  30.737  1.00 52.69           C  
ATOM   1987  CG2 VAL A 254     -30.099  16.076  31.215  1.00 52.69           C  
ATOM   1988  N   ASP A 255     -28.231  19.326  34.437  1.00 53.98           N  
ATOM   1989  CA  ASP A 255     -27.240  20.364  34.702  1.00 53.98           C  
ATOM   1990  C   ASP A 255     -25.866  19.755  34.974  1.00 53.98           C  
ATOM   1991  CB  ASP A 255     -27.675  21.230  35.886  1.00 53.98           C  
ATOM   1992  O   ASP A 255     -24.840  20.395  34.736  1.00 53.98           O  
ATOM   1993  CG  ASP A 255     -29.183  21.328  36.028  1.00 53.98           C  
ATOM   1994  OD1 ASP A 255     -29.906  21.092  35.035  1.00 53.98           O  
ATOM   1995  OD2 ASP A 255     -29.654  21.645  37.141  1.00 53.98           O  
ATOM   1996  N   ALA A 256     -25.765  18.440  35.320  1.00 54.18           N  
ATOM   1997  CA  ALA A 256     -24.537  17.737  35.682  1.00 54.18           C  
ATOM   1998  C   ALA A 256     -23.626  17.564  34.470  1.00 54.18           C  
ATOM   1999  CB  ALA A 256     -24.863  16.379  36.298  1.00 54.18           C  
ATOM   2000  O   ALA A 256     -22.400  17.622  34.593  1.00 54.18           O  
ATOM   2001  N   ILE A 257     -24.194  17.518  33.173  1.00 51.13           N  
ATOM   2002  CA  ILE A 257     -23.394  17.325  31.968  1.00 51.13           C  
ATOM   2003  C   ILE A 257     -22.754  18.649  31.556  1.00 51.13           C  
ATOM   2004  CB  ILE A 257     -24.245  16.758  30.809  1.00 51.13           C  
ATOM   2005  O   ILE A 257     -21.659  18.667  30.990  1.00 51.13           O  
ATOM   2006  CG1 ILE A 257     -24.694  15.328  31.127  1.00 51.13           C  
ATOM   2007  CG2 ILE A 257     -23.465  16.807  29.492  1.00 51.13           C  
ATOM   2008  CD1 ILE A 257     -25.640  14.732  30.094  1.00 51.13           C  
ATOM   2009  N   THR A 258     -23.555  19.809  31.782  1.00 53.25           N  
ATOM   2010  CA  THR A 258     -22.918  21.089  31.493  1.00 53.25           C  
ATOM   2011  C   THR A 258     -21.534  21.162  32.133  1.00 53.25           C  
ATOM   2012  CB  THR A 258     -23.778  22.266  31.989  1.00 53.25           C  
ATOM   2013  O   THR A 258     -20.626  21.795  31.591  1.00 53.25           O  
ATOM   2014  CG2 THR A 258     -24.818  22.664  30.946  1.00 53.25           C  
ATOM   2015  OG1 THR A 258     -24.450  21.884  33.195  1.00 53.25           O  
ATOM   2016  N   GLU A 259     -21.409  20.431  33.347  1.00 59.67           N  
ATOM   2017  CA  GLU A 259     -20.108  20.415  34.010  1.00 59.67           C  
ATOM   2018  C   GLU A 259     -19.109  19.551  33.244  1.00 59.67           C  
ATOM   2019  CB  GLU A 259     -20.244  19.911  35.449  1.00 59.67           C  
ATOM   2020  O   GLU A 259     -17.900  19.649  33.464  1.00 59.67           O  
ATOM   2021  CG  GLU A 259     -20.862  20.926  36.400  1.00 59.67           C  
ATOM   2022  CD  GLU A 259     -20.947  20.430  37.834  1.00 59.67           C  
ATOM   2023  OE1 GLU A 259     -21.472  21.165  38.701  1.00 59.67           O  
ATOM   2024  OE2 GLU A 259     -20.483  19.297  38.094  1.00 59.67           O  
ATOM   2025  N   LEU A 260     -19.644  18.738  32.265  1.00 60.77           N  
ATOM   2026  CA  LEU A 260     -18.790  17.881  31.450  1.00 60.77           C  
ATOM   2027  C   LEU A 260     -18.668  18.426  30.031  1.00 60.77           C  
ATOM   2028  CB  LEU A 260     -19.341  16.453  31.414  1.00 60.77           C  
ATOM   2029  O   LEU A 260     -18.383  17.676  29.095  1.00 60.77           O  
ATOM   2030  CG  LEU A 260     -19.345  15.694  32.742  1.00 60.77           C  
ATOM   2031  CD1 LEU A 260     -20.141  14.400  32.610  1.00 60.77           C  
ATOM   2032  CD2 LEU A 260     -17.918  15.407  33.197  1.00 60.77           C  
ATOM   2033  N   GLU A 261     -19.038  19.719  29.796  1.00 61.15           N  
ATOM   2034  CA  GLU A 261     -19.076  20.427  28.520  1.00 61.15           C  
ATOM   2035  C   GLU A 261     -17.855  20.095  27.668  1.00 61.15           C  
ATOM   2036  CB  GLU A 261     -19.164  21.939  28.747  1.00 61.15           C  
ATOM   2037  O   GLU A 261     -17.961  19.965  26.446  1.00 61.15           O  
ATOM   2038  CG  GLU A 261     -20.588  22.464  28.849  1.00 61.15           C  
ATOM   2039  CD  GLU A 261     -20.661  23.973  29.022  1.00 61.15           C  
ATOM   2040  OE1 GLU A 261     -21.780  24.533  29.008  1.00 61.15           O  
ATOM   2041  OE2 GLU A 261     -19.589  24.601  29.171  1.00 61.15           O  
ATOM   2042  N   GLY A 262     -16.733  19.710  28.302  1.00 61.59           N  
ATOM   2043  CA  GLY A 262     -15.543  19.372  27.537  1.00 61.59           C  
ATOM   2044  C   GLY A 262     -15.595  17.981  26.935  1.00 61.59           C  
ATOM   2045  O   GLY A 262     -14.991  17.727  25.890  1.00 61.59           O  
ATOM   2046  N   VAL A 263     -16.447  17.177  27.553  1.00 65.90           N  
ATOM   2047  CA  VAL A 263     -16.499  15.772  27.163  1.00 65.90           C  
ATOM   2048  C   VAL A 263     -17.648  15.549  26.182  1.00 65.90           C  
ATOM   2049  CB  VAL A 263     -16.660  14.848  28.391  1.00 65.90           C  
ATOM   2050  O   VAL A 263     -17.501  14.817  25.200  1.00 65.90           O  
ATOM   2051  CG1 VAL A 263     -16.716  13.383  27.961  1.00 65.90           C  
ATOM   2052  CG2 VAL A 263     -15.519  15.074  29.381  1.00 65.90           C  
ATOM   2053  N   PHE A 264     -18.791  16.306  26.373  1.00 61.89           N  
ATOM   2054  CA  PHE A 264     -19.972  16.205  25.523  1.00 61.89           C  
ATOM   2055  C   PHE A 264     -20.283  17.546  24.869  1.00 61.89           C  
ATOM   2056  CB  PHE A 264     -21.180  15.723  26.333  1.00 61.89           C  
ATOM   2057  O   PHE A 264     -20.709  18.487  25.541  1.00 61.89           O  
ATOM   2058  CG  PHE A 264     -20.998  14.358  26.939  1.00 61.89           C  
ATOM   2059  CD1 PHE A 264     -21.197  13.212  26.178  1.00 61.89           C  
ATOM   2060  CD2 PHE A 264     -20.629  14.219  28.271  1.00 61.89           C  
ATOM   2061  CE1 PHE A 264     -21.030  11.947  26.736  1.00 61.89           C  
ATOM   2062  CE2 PHE A 264     -20.460  12.958  28.835  1.00 61.89           C  
ATOM   2063  CZ  PHE A 264     -20.662  11.823  28.066  1.00 61.89           C  
ATOM   2064  N   PRO A 265     -19.589  17.844  23.726  1.00 53.04           N  
ATOM   2065  CA  PRO A 265     -19.504  19.152  23.073  1.00 53.04           C  
ATOM   2066  C   PRO A 265     -20.865  19.831  22.933  1.00 53.04           C  
ATOM   2067  CB  PRO A 265     -18.914  18.823  21.699  1.00 53.04           C  
ATOM   2068  O   PRO A 265     -20.957  21.059  23.010  1.00 53.04           O  
ATOM   2069  CG  PRO A 265     -19.020  17.336  21.584  1.00 53.04           C  
ATOM   2070  CD  PRO A 265     -19.291  16.770  22.949  1.00 53.04           C  
ATOM   2071  N   TYR A 266     -22.116  19.206  23.321  1.00 52.02           N  
ATOM   2072  CA  TYR A 266     -23.368  19.914  23.075  1.00 52.02           C  
ATOM   2073  C   TYR A 266     -24.515  19.279  23.852  1.00 52.02           C  
ATOM   2074  CB  TYR A 266     -23.694  19.927  21.579  1.00 52.02           C  
ATOM   2075  O   TYR A 266     -24.494  18.078  24.131  1.00 52.02           O  
ATOM   2076  CG  TYR A 266     -22.700  20.701  20.747  1.00 52.02           C  
ATOM   2077  CD1 TYR A 266     -22.747  22.092  20.687  1.00 52.02           C  
ATOM   2078  CD2 TYR A 266     -21.714  20.044  20.020  1.00 52.02           C  
ATOM   2079  CE1 TYR A 266     -21.834  22.810  19.921  1.00 52.02           C  
ATOM   2080  CE2 TYR A 266     -20.796  20.751  19.250  1.00 52.02           C  
ATOM   2081  OH  TYR A 266     -19.958  22.837  18.447  1.00 52.02           O  
ATOM   2082  CZ  TYR A 266     -20.864  22.132  19.207  1.00 52.02           C  
ATOM   2083  N   VAL A 267     -25.227  20.058  24.732  1.00 47.98           N  
ATOM   2084  CA  VAL A 267     -26.458  19.820  25.479  1.00 47.98           C  
ATOM   2085  C   VAL A 267     -27.469  19.096  24.591  1.00 47.98           C  
ATOM   2086  CB  VAL A 267     -27.063  21.138  26.011  1.00 47.98           C  
ATOM   2087  O   VAL A 267     -28.029  19.690  23.667  1.00 47.98           O  
ATOM   2088  CG1 VAL A 267     -28.175  20.853  27.019  1.00 47.98           C  
ATOM   2089  CG2 VAL A 267     -25.977  22.008  26.640  1.00 47.98           C  
ATOM   2090  N   VAL A 268     -27.094  18.003  23.769  1.00 49.59           N  
ATOM   2091  CA  VAL A 268     -28.110  17.416  22.901  1.00 49.59           C  
ATOM   2092  C   VAL A 268     -28.805  16.265  23.625  1.00 49.59           C  
ATOM   2093  CB  VAL A 268     -27.501  16.918  21.571  1.00 49.59           C  
ATOM   2094  O   VAL A 268     -28.187  15.567  24.432  1.00 49.59           O  
ATOM   2095  CG1 VAL A 268     -28.597  16.430  20.624  1.00 49.59           C  
ATOM   2096  CG2 VAL A 268     -26.678  18.025  20.914  1.00 49.59           C  
ATOM   2097  N   GLU A 269     -30.189  16.356  23.687  1.00 50.92           N  
ATOM   2098  CA  GLU A 269     -31.162  15.305  23.969  1.00 50.92           C  
ATOM   2099  C   GLU A 269     -30.870  14.049  23.154  1.00 50.92           C  
ATOM   2100  CB  GLU A 269     -32.583  15.798  23.685  1.00 50.92           C  
ATOM   2101  O   GLU A 269     -30.730  14.114  21.931  1.00 50.92           O  
ATOM   2102  CG  GLU A 269     -33.113  16.778  24.721  1.00 50.92           C  
ATOM   2103  CD  GLU A 269     -34.527  17.255  24.428  1.00 50.92           C  
ATOM   2104  OE1 GLU A 269     -35.049  18.106  25.183  1.00 50.92           O  
ATOM   2105  OE2 GLU A 269     -35.118  16.773  23.436  1.00 50.92           O  
ATOM   2106  N   TYR A 270     -30.007  13.071  23.671  1.00 56.18           N  
ATOM   2107  CA  TYR A 270     -29.769  11.753  23.093  1.00 56.18           C  
ATOM   2108  C   TYR A 270     -31.044  10.920  23.090  1.00 56.18           C  
ATOM   2109  CB  TYR A 270     -28.667  11.020  23.864  1.00 56.18           C  
ATOM   2110  O   TYR A 270     -31.833  10.978  24.036  1.00 56.18           O  
ATOM   2111  CG  TYR A 270     -27.347  11.751  23.881  1.00 56.18           C  
ATOM   2112  CD1 TYR A 270     -26.554  11.822  22.738  1.00 56.18           C  
ATOM   2113  CD2 TYR A 270     -26.890  12.372  25.038  1.00 56.18           C  
ATOM   2114  CE1 TYR A 270     -25.335  12.493  22.748  1.00 56.18           C  
ATOM   2115  CE2 TYR A 270     -25.673  13.046  25.060  1.00 56.18           C  
ATOM   2116  OH  TYR A 270     -23.699  13.767  23.929  1.00 56.18           O  
ATOM   2117  CZ  TYR A 270     -24.905  13.101  23.912  1.00 56.18           C  
ATOM   2118  N   GLY A 271     -31.693  10.722  21.898  1.00 51.20           N  
ATOM   2119  CA  GLY A 271     -32.869   9.869  21.842  1.00 51.20           C  
ATOM   2120  C   GLY A 271     -33.954  10.409  20.930  1.00 51.20           C  
ATOM   2121  O   GLY A 271     -33.723  11.353  20.172  1.00 51.20           O  
ATOM   2122  N   THR A 272     -34.985   9.666  20.565  1.00 46.06           N  
ATOM   2123  CA  THR A 272     -36.047   9.780  19.571  1.00 46.06           C  
ATOM   2124  C   THR A 272     -36.879  11.036  19.810  1.00 46.06           C  
ATOM   2125  CB  THR A 272     -36.963   8.542  19.587  1.00 46.06           C  
ATOM   2126  O   THR A 272     -37.521  11.547  18.890  1.00 46.06           O  
ATOM   2127  CG2 THR A 272     -36.200   7.287  19.177  1.00 46.06           C  
ATOM   2128  OG1 THR A 272     -37.485   8.360  20.909  1.00 46.06           O  
ATOM   2129  N   TRP A 273     -36.704  11.753  21.040  1.00 45.36           N  
ATOM   2130  CA  TRP A 273     -37.677  12.834  21.164  1.00 45.36           C  
ATOM   2131  C   TRP A 273     -37.083  14.158  20.696  1.00 45.36           C  
ATOM   2132  CB  TRP A 273     -38.159  12.960  22.612  1.00 45.36           C  
ATOM   2133  O   TRP A 273     -37.764  15.186  20.696  1.00 45.36           O  
ATOM   2134  CG  TRP A 273     -39.195  11.948  23.000  1.00 45.36           C  
ATOM   2135  CD1 TRP A 273     -38.976  10.668  23.427  1.00 45.36           C  
ATOM   2136  CD2 TRP A 273     -40.614  12.131  22.990  1.00 45.36           C  
ATOM   2137  CE2 TRP A 273     -41.195  10.919  23.425  1.00 45.36           C  
ATOM   2138  CE3 TRP A 273     -41.451  13.204  22.657  1.00 45.36           C  
ATOM   2139  NE1 TRP A 273     -40.175  10.044  23.684  1.00 45.36           N  
ATOM   2140  CH2 TRP A 273     -43.373  11.816  23.202  1.00 45.36           C  
ATOM   2141  CZ2 TRP A 273     -42.577  10.751  23.535  1.00 45.36           C  
ATOM   2142  CZ3 TRP A 273     -42.827  13.034  22.767  1.00 45.36           C  
ATOM   2143  N   ALA A 274     -35.783  14.120  20.072  1.00 44.57           N  
ATOM   2144  CA  ALA A 274     -35.201  15.369  19.588  1.00 44.57           C  
ATOM   2145  C   ALA A 274     -35.728  15.719  18.200  1.00 44.57           C  
ATOM   2146  CB  ALA A 274     -33.677  15.273  19.567  1.00 44.57           C  
ATOM   2147  O   ALA A 274     -35.388  16.767  17.645  1.00 44.57           O  
ATOM   2148  N   LEU A 275     -36.977  15.200  17.710  1.00 42.25           N  
ATOM   2149  CA  LEU A 275     -37.481  15.488  16.371  1.00 42.25           C  
ATOM   2150  C   LEU A 275     -38.547  16.578  16.414  1.00 42.25           C  
ATOM   2151  CB  LEU A 275     -38.054  14.222  15.730  1.00 42.25           C  
ATOM   2152  O   LEU A 275     -39.492  16.497  17.203  1.00 42.25           O  
ATOM   2153  CG  LEU A 275     -37.042  13.149  15.324  1.00 42.25           C  
ATOM   2154  CD1 LEU A 275     -37.753  11.830  15.042  1.00 42.25           C  
ATOM   2155  CD2 LEU A 275     -36.242  13.602  14.108  1.00 42.25           C  
ATOM   2156  N   GLY A 276     -38.357  17.840  16.733  1.00 45.46           N  
ATOM   2157  CA  GLY A 276     -39.245  18.865  16.209  1.00 45.46           C  
ATOM   2158  C   GLY A 276     -39.841  18.506  14.861  1.00 45.46           C  
ATOM   2159  O   GLY A 276     -40.562  19.306  14.262  1.00 45.46           O  
ATOM   2160  N   LEU A 277     -39.503  17.222  14.305  1.00 46.28           N  
ATOM   2161  CA  LEU A 277     -40.034  16.823  13.006  1.00 46.28           C  
ATOM   2162  C   LEU A 277     -41.322  16.021  13.169  1.00 46.28           C  
ATOM   2163  CB  LEU A 277     -39.000  15.999  12.234  1.00 46.28           C  
ATOM   2164  O   LEU A 277     -41.483  15.290  14.148  1.00 46.28           O  
ATOM   2165  CG  LEU A 277     -37.779  16.760  11.714  1.00 46.28           C  
ATOM   2166  CD1 LEU A 277     -36.672  15.784  11.330  1.00 46.28           C  
ATOM   2167  CD2 LEU A 277     -38.161  17.637  10.527  1.00 46.28           C  
ATOM   2168  N   ARG A 278     -42.567  16.584  13.265  1.00 48.74           N  
ATOM   2169  CA  ARG A 278     -43.929  16.063  13.205  1.00 48.74           C  
ATOM   2170  C   ARG A 278     -43.930  14.558  12.960  1.00 48.74           C  
ATOM   2171  CB  ARG A 278     -44.728  16.773  12.110  1.00 48.74           C  
ATOM   2172  O   ARG A 278     -44.847  14.027  12.330  1.00 48.74           O  
ATOM   2173  CG  ARG A 278     -45.095  18.209  12.448  1.00 48.74           C  
ATOM   2174  CD  ARG A 278     -46.094  18.785  11.454  1.00 48.74           C  
ATOM   2175  NE  ARG A 278     -46.310  20.212  11.672  1.00 48.74           N  
ATOM   2176  NH1 ARG A 278     -48.314  20.295  10.526  1.00 48.74           N  
ATOM   2177  NH2 ARG A 278     -47.456  22.194  11.482  1.00 48.74           N  
ATOM   2178  CZ  ARG A 278     -47.359  20.897  11.226  1.00 48.74           C  
ATOM   2179  N   ILE A 279     -42.746  13.722  13.142  1.00 52.84           N  
ATOM   2180  CA  ILE A 279     -42.832  12.270  13.027  1.00 52.84           C  
ATOM   2181  C   ILE A 279     -42.979  11.650  14.415  1.00 52.84           C  
ATOM   2182  CB  ILE A 279     -41.596  11.686  12.307  1.00 52.84           C  
ATOM   2183  O   ILE A 279     -42.296  12.057  15.358  1.00 52.84           O  
ATOM   2184  CG1 ILE A 279     -41.416  12.346  10.935  1.00 52.84           C  
ATOM   2185  CG2 ILE A 279     -41.719  10.165  12.171  1.00 52.84           C  
ATOM   2186  CD1 ILE A 279     -40.127  11.956  10.225  1.00 52.84           C  
ATOM   2187  N   GLU A 280     -44.110  11.140  14.823  1.00 54.48           N  
ATOM   2188  CA  GLU A 280     -44.338  10.427  16.077  1.00 54.48           C  
ATOM   2189  C   GLU A 280     -43.149   9.538  16.430  1.00 54.48           C  
ATOM   2190  CB  GLU A 280     -45.616   9.588  15.994  1.00 54.48           C  
ATOM   2191  O   GLU A 280     -42.680   8.760  15.596  1.00 54.48           O  
ATOM   2192  CG  GLU A 280     -46.890  10.383  16.241  1.00 54.48           C  
ATOM   2193  CD  GLU A 280     -48.112   9.505  16.459  1.00 54.48           C  
ATOM   2194  OE1 GLU A 280     -49.210  10.047  16.719  1.00 54.48           O  
ATOM   2195  OE2 GLU A 280     -47.969   8.265  16.371  1.00 54.48           O  
ATOM   2196  N   PRO A 281     -42.351   9.854  17.517  1.00 58.60           N  
ATOM   2197  CA  PRO A 281     -41.237   9.004  17.943  1.00 58.60           C  
ATOM   2198  C   PRO A 281     -41.613   7.525  18.003  1.00 58.60           C  
ATOM   2199  CB  PRO A 281     -40.900   9.537  19.338  1.00 58.60           C  
ATOM   2200  O   PRO A 281     -42.713   7.181  18.444  1.00 58.60           O  
ATOM   2201  CG  PRO A 281     -41.999  10.498  19.656  1.00 58.60           C  
ATOM   2202  CD  PRO A 281     -42.863  10.654  18.437  1.00 58.60           C  
ATOM   2203  N   ALA A 282     -41.098   6.744  17.065  1.00 65.66           N  
ATOM   2204  CA  ALA A 282     -41.250   5.299  17.214  1.00 65.66           C  
ATOM   2205  C   ALA A 282     -40.549   4.801  18.474  1.00 65.66           C  
ATOM   2206  CB  ALA A 282     -40.704   4.577  15.984  1.00 65.66           C  
ATOM   2207  O   ALA A 282     -39.458   5.267  18.811  1.00 65.66           O  
ATOM   2208  N   LYS A 283     -41.258   4.149  19.414  1.00 70.87           N  
ATOM   2209  CA  LYS A 283     -40.742   3.540  20.636  1.00 70.87           C  
ATOM   2210  C   LYS A 283     -39.874   2.326  20.321  1.00 70.87           C  
ATOM   2211  CB  LYS A 283     -41.890   3.138  21.562  1.00 70.87           C  
ATOM   2212  O   LYS A 283     -40.241   1.493  19.489  1.00 70.87           O  
ATOM   2213  CG  LYS A 283     -42.586   4.313  22.232  1.00 70.87           C  
ATOM   2214  CD  LYS A 283     -43.606   3.846  23.263  1.00 70.87           C  
ATOM   2215  CE  LYS A 283     -44.339   5.019  23.898  1.00 70.87           C  
ATOM   2216  NZ  LYS A 283     -45.345   4.565  24.904  1.00 70.87           N  
ATOM   2217  N   PHE A 284     -38.587   2.402  20.717  1.00 75.69           N  
ATOM   2218  CA  PHE A 284     -37.676   1.270  20.595  1.00 75.69           C  
ATOM   2219  C   PHE A 284     -37.657   0.449  21.879  1.00 75.69           C  
ATOM   2220  CB  PHE A 284     -36.261   1.750  20.257  1.00 75.69           C  
ATOM   2221  O   PHE A 284     -37.632   1.007  22.978  1.00 75.69           O  
ATOM   2222  CG  PHE A 284     -36.126   2.313  18.868  1.00 75.69           C  
ATOM   2223  CD1 PHE A 284     -35.592   1.545  17.841  1.00 75.69           C  
ATOM   2224  CD2 PHE A 284     -36.534   3.611  18.590  1.00 75.69           C  
ATOM   2225  CE1 PHE A 284     -35.466   2.063  16.554  1.00 75.69           C  
ATOM   2226  CE2 PHE A 284     -36.411   4.136  17.306  1.00 75.69           C  
ATOM   2227  CZ  PHE A 284     -35.876   3.361  16.290  1.00 75.69           C  
ATOM   2228  N   THR A 285     -37.926  -0.873  21.748  1.00 80.29           N  
ATOM   2229  CA  THR A 285     -37.563  -1.695  22.897  1.00 80.29           C  
ATOM   2230  C   THR A 285     -36.047  -1.767  23.054  1.00 80.29           C  
ATOM   2231  CB  THR A 285     -38.137  -3.119  22.768  1.00 80.29           C  
ATOM   2232  O   THR A 285     -35.307  -1.552  22.091  1.00 80.29           O  
ATOM   2233  CG2 THR A 285     -39.647  -3.086  22.554  1.00 80.29           C  
ATOM   2234  OG1 THR A 285     -37.522  -3.777  21.654  1.00 80.29           O  
ATOM   2235  N   PHE A 286     -35.567  -1.878  24.276  1.00 84.12           N  
ATOM   2236  CA  PHE A 286     -34.136  -2.023  24.513  1.00 84.12           C  
ATOM   2237  C   PHE A 286     -33.547  -3.112  23.624  1.00 84.12           C  
ATOM   2238  CB  PHE A 286     -33.864  -2.343  25.986  1.00 84.12           C  
ATOM   2239  O   PHE A 286     -32.477  -2.932  23.039  1.00 84.12           O  
ATOM   2240  CG  PHE A 286     -32.402  -2.481  26.318  1.00 84.12           C  
ATOM   2241  CD1 PHE A 286     -31.801  -3.733  26.362  1.00 84.12           C  
ATOM   2242  CD2 PHE A 286     -31.630  -1.358  26.585  1.00 84.12           C  
ATOM   2243  CE1 PHE A 286     -30.448  -3.863  26.668  1.00 84.12           C  
ATOM   2244  CE2 PHE A 286     -30.278  -1.481  26.892  1.00 84.12           C  
ATOM   2245  CZ  PHE A 286     -29.689  -2.734  26.934  1.00 84.12           C  
ATOM   2246  N   ASP A 287     -34.222  -4.268  23.505  1.00 85.76           N  
ATOM   2247  CA  ASP A 287     -33.724  -5.392  22.718  1.00 85.76           C  
ATOM   2248  C   ASP A 287     -33.574  -5.009  21.247  1.00 85.76           C  
ATOM   2249  CB  ASP A 287     -34.656  -6.598  22.855  1.00 85.76           C  
ATOM   2250  O   ASP A 287     -32.597  -5.388  20.598  1.00 85.76           O  
ATOM   2251  CG  ASP A 287     -34.550  -7.278  24.208  1.00 85.76           C  
ATOM   2252  OD1 ASP A 287     -33.550  -7.057  24.926  1.00 85.76           O  
ATOM   2253  OD2 ASP A 287     -35.473  -8.045  24.559  1.00 85.76           O  
ATOM   2254  N   ALA A 288     -34.575  -4.293  20.732  1.00 86.11           N  
ATOM   2255  CA  ALA A 288     -34.510  -3.845  19.343  1.00 86.11           C  
ATOM   2256  C   ALA A 288     -33.340  -2.889  19.129  1.00 86.11           C  
ATOM   2257  CB  ALA A 288     -35.821  -3.176  18.937  1.00 86.11           C  
ATOM   2258  O   ALA A 288     -32.606  -3.007  18.145  1.00 86.11           O  
ATOM   2259  N   LEU A 289     -33.113  -2.011  20.083  1.00 84.28           N  
ATOM   2260  CA  LEU A 289     -32.021  -1.049  19.987  1.00 84.28           C  
ATOM   2261  C   LEU A 289     -30.670  -1.747  20.105  1.00 84.28           C  
ATOM   2262  CB  LEU A 289     -32.152   0.021  21.074  1.00 84.28           C  
ATOM   2263  O   LEU A 289     -29.741  -1.442  19.354  1.00 84.28           O  
ATOM   2264  CG  LEU A 289     -31.125   1.155  21.036  1.00 84.28           C  
ATOM   2265  CD1 LEU A 289     -31.263   1.952  19.743  1.00 84.28           C  
ATOM   2266  CD2 LEU A 289     -31.287   2.063  22.250  1.00 84.28           C  
ATOM   2267  N   ASP A 290     -30.601  -2.567  21.101  1.00 88.37           N  
ATOM   2268  CA  ASP A 290     -29.375  -3.335  21.296  1.00 88.37           C  
ATOM   2269  C   ASP A 290     -29.014  -4.121  20.037  1.00 88.37           C  
ATOM   2270  CB  ASP A 290     -29.519  -4.286  22.486  1.00 88.37           C  
ATOM   2271  O   ASP A 290     -27.852  -4.146  19.626  1.00 88.37           O  
ATOM   2272  CG  ASP A 290     -28.203  -4.918  22.903  1.00 88.37           C  
ATOM   2273  OD1 ASP A 290     -27.181  -4.203  22.983  1.00 88.37           O  
ATOM   2274  OD2 ASP A 290     -28.188  -6.143  23.151  1.00 88.37           O  
ATOM   2275  N   LYS A 291     -29.997  -4.777  19.440  1.00 90.38           N  
ATOM   2276  CA  LYS A 291     -29.780  -5.541  18.214  1.00 90.38           C  
ATOM   2277  C   LYS A 291     -29.371  -4.627  17.062  1.00 90.38           C  
ATOM   2278  CB  LYS A 291     -31.039  -6.324  17.840  1.00 90.38           C  
ATOM   2279  O   LYS A 291     -28.493  -4.974  16.269  1.00 90.38           O  
ATOM   2280  CG  LYS A 291     -30.827  -7.344  16.731  1.00 90.38           C  
ATOM   2281  CD  LYS A 291     -32.052  -8.229  16.544  1.00 90.38           C  
ATOM   2282  CE  LYS A 291     -31.830  -9.270  15.454  1.00 90.38           C  
ATOM   2283  NZ  LYS A 291     -33.011 -10.172  15.301  1.00 90.38           N  
ATOM   2284  N   LEU A 292     -30.004  -3.444  16.885  1.00 88.80           N  
ATOM   2285  CA  LEU A 292     -29.679  -2.476  15.843  1.00 88.80           C  
ATOM   2286  C   LEU A 292     -28.232  -2.011  15.966  1.00 88.80           C  
ATOM   2287  CB  LEU A 292     -30.622  -1.273  15.915  1.00 88.80           C  
ATOM   2288  O   LEU A 292     -27.509  -1.949  14.969  1.00 88.80           O  
ATOM   2289  CG  LEU A 292     -30.282  -0.089  15.009  1.00 88.80           C  
ATOM   2290  CD1 LEU A 292     -30.422  -0.486  13.543  1.00 88.80           C  
ATOM   2291  CD2 LEU A 292     -31.172   1.106  15.332  1.00 88.80           C  
ATOM   2292  N   LEU A 293     -27.767  -1.774  17.220  1.00 88.81           N  
ATOM   2293  CA  LEU A 293     -26.454  -1.173  17.425  1.00 88.81           C  
ATOM   2294  C   LEU A 293     -25.373  -2.246  17.519  1.00 88.81           C  
ATOM   2295  CB  LEU A 293     -26.448  -0.315  18.692  1.00 88.81           C  
ATOM   2296  O   LEU A 293     -24.301  -2.106  16.927  1.00 88.81           O  
ATOM   2297  CG  LEU A 293     -27.345   0.924  18.676  1.00 88.81           C  
ATOM   2298  CD1 LEU A 293     -27.300   1.630  20.027  1.00 88.81           C  
ATOM   2299  CD2 LEU A 293     -26.927   1.873  17.557  1.00 88.81           C  
ATOM   2300  N   TYR A 294     -25.678  -3.351  18.204  1.00 89.75           N  
ATOM   2301  CA  TYR A 294     -24.602  -4.274  18.548  1.00 89.75           C  
ATOM   2302  C   TYR A 294     -24.917  -5.684  18.062  1.00 89.75           C  
ATOM   2303  CB  TYR A 294     -24.366  -4.284  20.062  1.00 89.75           C  
ATOM   2304  O   TYR A 294     -24.130  -6.610  18.273  1.00 89.75           O  
ATOM   2305  CG  TYR A 294     -23.844  -2.975  20.603  1.00 89.75           C  
ATOM   2306  CD1 TYR A 294     -22.499  -2.635  20.481  1.00 89.75           C  
ATOM   2307  CD2 TYR A 294     -24.694  -2.077  21.239  1.00 89.75           C  
ATOM   2308  CE1 TYR A 294     -22.013  -1.431  20.980  1.00 89.75           C  
ATOM   2309  CE2 TYR A 294     -24.219  -0.870  21.742  1.00 89.75           C  
ATOM   2310  OH  TYR A 294     -22.404   0.637  22.104  1.00 89.75           O  
ATOM   2311  CZ  TYR A 294     -22.879  -0.557  21.608  1.00 89.75           C  
ATOM   2312  N   GLY A 295     -26.074  -5.897  17.538  1.00 89.96           N  
ATOM   2313  CA  GLY A 295     -26.400  -7.214  17.014  1.00 89.96           C  
ATOM   2314  C   GLY A 295     -25.408  -7.706  15.977  1.00 89.96           C  
ATOM   2315  O   GLY A 295     -24.424  -7.025  15.679  1.00 89.96           O  
ATOM   2316  N   ASP A 296     -25.556  -8.879  15.413  1.00 88.68           N  
ATOM   2317  CA  ASP A 296     -24.683  -9.465  14.401  1.00 88.68           C  
ATOM   2318  C   ASP A 296     -24.495  -8.515  13.221  1.00 88.68           C  
ATOM   2319  CB  ASP A 296     -25.247 -10.802  13.915  1.00 88.68           C  
ATOM   2320  O   ASP A 296     -23.414  -8.456  12.631  1.00 88.68           O  
ATOM   2321  CG  ASP A 296     -25.101 -11.915  14.938  1.00 88.68           C  
ATOM   2322  OD1 ASP A 296     -24.299 -11.771  15.885  1.00 88.68           O  
ATOM   2323  OD2 ASP A 296     -25.793 -12.946  14.794  1.00 88.68           O  
ATOM   2324  N   HIS A 297     -25.545  -7.703  12.903  1.00 87.69           N  
ATOM   2325  CA  HIS A 297     -25.490  -6.700  11.846  1.00 87.69           C  
ATOM   2326  C   HIS A 297     -25.580  -5.290  12.420  1.00 87.69           C  
ATOM   2327  CB  HIS A 297     -26.613  -6.927  10.833  1.00 87.69           C  
ATOM   2328  O   HIS A 297     -26.111  -4.384  11.773  1.00 87.69           O  
ATOM   2329  CG  HIS A 297     -26.505  -8.225  10.098  1.00 87.69           C  
ATOM   2330  CD2 HIS A 297     -27.450  -8.992   9.505  1.00 87.69           C  
ATOM   2331  ND1 HIS A 297     -25.306  -8.879   9.914  1.00 87.69           N  
ATOM   2332  CE1 HIS A 297     -25.519  -9.994   9.236  1.00 87.69           C  
ATOM   2333  NE2 HIS A 297     -26.812 -10.087   8.976  1.00 87.69           N  
ATOM   2334  N   GLY A 298     -25.202  -5.153  13.681  1.00 88.59           N  
ATOM   2335  CA  GLY A 298     -25.281  -3.860  14.342  1.00 88.59           C  
ATOM   2336  C   GLY A 298     -24.431  -2.796  13.673  1.00 88.59           C  
ATOM   2337  O   GLY A 298     -23.357  -3.092  13.147  1.00 88.59           O  
ATOM   2338  N   ILE A 299     -24.832  -1.577  13.722  1.00 87.39           N  
ATOM   2339  CA  ILE A 299     -24.186  -0.487  13.000  1.00 87.39           C  
ATOM   2340  C   ILE A 299     -22.866  -0.129  13.681  1.00 87.39           C  
ATOM   2341  CB  ILE A 299     -25.100   0.756  12.916  1.00 87.39           C  
ATOM   2342  O   ILE A 299     -21.998   0.501  13.073  1.00 87.39           O  
ATOM   2343  CG1 ILE A 299     -25.443   1.263  14.322  1.00 87.39           C  
ATOM   2344  CG2 ILE A 299     -26.371   0.439  12.124  1.00 87.39           C  
ATOM   2345  CD1 ILE A 299     -26.213   2.576  14.336  1.00 87.39           C  
ATOM   2346  N   VAL A 300     -22.625  -0.475  14.947  1.00 86.96           N  
ATOM   2347  CA  VAL A 300     -21.367  -0.238  15.648  1.00 86.96           C  
ATOM   2348  C   VAL A 300     -20.309  -1.224  15.159  1.00 86.96           C  
ATOM   2349  CB  VAL A 300     -21.539  -0.357  17.179  1.00 86.96           C  
ATOM   2350  O   VAL A 300     -19.117  -0.908  15.141  1.00 86.96           O  
ATOM   2351  CG1 VAL A 300     -20.183  -0.305  17.881  1.00 86.96           C  
ATOM   2352  CG2 VAL A 300     -22.457   0.748  17.700  1.00 86.96           C  
ATOM   2353  N   LYS A 301     -20.775  -2.412  14.798  1.00 82.62           N  
ATOM   2354  CA  LYS A 301     -19.857  -3.463  14.369  1.00 82.62           C  
ATOM   2355  C   LYS A 301     -19.268  -3.151  12.996  1.00 82.62           C  
ATOM   2356  CB  LYS A 301     -20.566  -4.817  14.340  1.00 82.62           C  
ATOM   2357  O   LYS A 301     -18.092  -3.422  12.744  1.00 82.62           O  
ATOM   2358  CG  LYS A 301     -20.823  -5.411  15.717  1.00 82.62           C  
ATOM   2359  CD  LYS A 301     -21.260  -6.867  15.625  1.00 82.62           C  
ATOM   2360  CE  LYS A 301     -21.437  -7.487  17.005  1.00 82.62           C  
ATOM   2361  NZ  LYS A 301     -21.830  -8.926  16.920  1.00 82.62           N  
ATOM   2362  N   ASP A 302     -20.151  -2.580  12.238  1.00 79.45           N  
ATOM   2363  CA  ASP A 302     -19.734  -2.227  10.884  1.00 79.45           C  
ATOM   2364  C   ASP A 302     -20.569  -1.071  10.337  1.00 79.45           C  
ATOM   2365  CB  ASP A 302     -19.840  -3.438   9.956  1.00 79.45           C  
ATOM   2366  O   ASP A 302     -21.773  -1.217  10.119  1.00 79.45           O  
ATOM   2367  CG  ASP A 302     -19.158  -3.221   8.617  1.00 79.45           C  
ATOM   2368  OD1 ASP A 302     -18.925  -2.055   8.233  1.00 79.45           O  
ATOM   2369  OD2 ASP A 302     -18.853  -4.226   7.938  1.00 79.45           O  
ATOM   2370  N   PRO A 303     -19.877   0.034  10.118  1.00 77.41           N  
ATOM   2371  CA  PRO A 303     -20.608   1.217   9.658  1.00 77.41           C  
ATOM   2372  C   PRO A 303     -21.371   0.971   8.358  1.00 77.41           C  
ATOM   2373  CB  PRO A 303     -19.503   2.257   9.454  1.00 77.41           C  
ATOM   2374  O   PRO A 303     -22.337   1.679   8.062  1.00 77.41           O  
ATOM   2375  CG  PRO A 303     -18.404   1.831  10.372  1.00 77.41           C  
ATOM   2376  CD  PRO A 303     -18.408   0.332  10.459  1.00 77.41           C  
ATOM   2377  N   LEU A 304     -20.991  -0.037   7.604  1.00 75.74           N  
ATOM   2378  CA  LEU A 304     -21.686  -0.352   6.361  1.00 75.74           C  
ATOM   2379  C   LEU A 304     -23.063  -0.945   6.643  1.00 75.74           C  
ATOM   2380  CB  LEU A 304     -20.861  -1.328   5.517  1.00 75.74           C  
ATOM   2381  O   LEU A 304     -23.928  -0.960   5.765  1.00 75.74           O  
ATOM   2382  CG  LEU A 304     -19.595  -0.762   4.870  1.00 75.74           C  
ATOM   2383  CD1 LEU A 304     -18.828  -1.867   4.152  1.00 75.74           C  
ATOM   2384  CD2 LEU A 304     -19.945   0.367   3.907  1.00 75.74           C  
ATOM   2385  N   ASN A 305     -23.233  -1.369   7.840  1.00 85.64           N  
ATOM   2386  CA  ASN A 305     -24.508  -1.974   8.209  1.00 85.64           C  
ATOM   2387  C   ASN A 305     -25.643  -0.954   8.170  1.00 85.64           C  
ATOM   2388  CB  ASN A 305     -24.418  -2.615   9.595  1.00 85.64           C  
ATOM   2389  O   ASN A 305     -26.792  -1.307   7.897  1.00 85.64           O  
ATOM   2390  CG  ASN A 305     -23.615  -3.901   9.591  1.00 85.64           C  
ATOM   2391  ND2 ASN A 305     -23.206  -4.348  10.773  1.00 85.64           N  
ATOM   2392  OD1 ASN A 305     -23.363  -4.488   8.535  1.00 85.64           O  
ATOM   2393  N   LEU A 306     -25.332   0.286   8.432  1.00 85.06           N  
ATOM   2394  CA  LEU A 306     -26.361   1.316   8.340  1.00 85.06           C  
ATOM   2395  C   LEU A 306     -26.818   1.502   6.897  1.00 85.06           C  
ATOM   2396  CB  LEU A 306     -25.842   2.644   8.899  1.00 85.06           C  
ATOM   2397  O   LEU A 306     -28.010   1.681   6.637  1.00 85.06           O  
ATOM   2398  CG  LEU A 306     -26.843   3.800   8.941  1.00 85.06           C  
ATOM   2399  CD1 LEU A 306     -28.067   3.411   9.765  1.00 85.06           C  
ATOM   2400  CD2 LEU A 306     -26.188   5.055   9.508  1.00 85.06           C  
ATOM   2401  N   LEU A 307     -25.866   1.472   5.989  1.00 78.77           N  
ATOM   2402  CA  LEU A 307     -26.214   1.556   4.575  1.00 78.77           C  
ATOM   2403  C   LEU A 307     -27.060   0.360   4.151  1.00 78.77           C  
ATOM   2404  CB  LEU A 307     -24.950   1.631   3.715  1.00 78.77           C  
ATOM   2405  O   LEU A 307     -28.050   0.517   3.433  1.00 78.77           O  
ATOM   2406  CG  LEU A 307     -25.162   1.806   2.211  1.00 78.77           C  
ATOM   2407  CD1 LEU A 307     -25.940   3.088   1.931  1.00 78.77           C  
ATOM   2408  CD2 LEU A 307     -23.824   1.815   1.479  1.00 78.77           C  
ATOM   2409  N   ASP A 308     -26.641  -0.737   4.595  1.00 85.62           N  
ATOM   2410  CA  ASP A 308     -27.395  -1.959   4.334  1.00 85.62           C  
ATOM   2411  C   ASP A 308     -28.821  -1.850   4.869  1.00 85.62           C  
ATOM   2412  CB  ASP A 308     -26.690  -3.167   4.955  1.00 85.62           C  
ATOM   2413  O   ASP A 308     -29.776  -2.226   4.187  1.00 85.62           O  
ATOM   2414  CG  ASP A 308     -27.377  -4.483   4.635  1.00 85.62           C  
ATOM   2415  OD1 ASP A 308     -27.617  -4.773   3.443  1.00 85.62           O  
ATOM   2416  OD2 ASP A 308     -27.685  -5.236   5.585  1.00 85.62           O  
ATOM   2417  N   ALA A 309     -28.960  -1.351   6.083  1.00 88.13           N  
ATOM   2418  CA  ALA A 309     -30.274  -1.182   6.698  1.00 88.13           C  
ATOM   2419  C   ALA A 309     -31.145  -0.233   5.880  1.00 88.13           C  
ATOM   2420  CB  ALA A 309     -30.130  -0.668   8.128  1.00 88.13           C  
ATOM   2421  O   ALA A 309     -32.337  -0.482   5.689  1.00 88.13           O  
ATOM   2422  N   ALA A 310     -30.537   0.835   5.379  1.00 85.61           N  
ATOM   2423  CA  ALA A 310     -31.244   1.812   4.554  1.00 85.61           C  
ATOM   2424  C   ALA A 310     -31.746   1.177   3.261  1.00 85.61           C  
ATOM   2425  CB  ALA A 310     -30.338   3.001   4.244  1.00 85.61           C  
ATOM   2426  O   ALA A 310     -32.871   1.439   2.829  1.00 85.61           O  
ATOM   2427  N   LEU A 311     -30.892   0.356   2.620  1.00 85.63           N  
ATOM   2428  CA  LEU A 311     -31.281  -0.339   1.397  1.00 85.63           C  
ATOM   2429  C   LEU A 311     -32.434  -1.301   1.663  1.00 85.63           C  
ATOM   2430  CB  LEU A 311     -30.090  -1.101   0.812  1.00 85.63           C  
ATOM   2431  O   LEU A 311     -33.371  -1.388   0.865  1.00 85.63           O  
ATOM   2432  CG  LEU A 311     -29.026  -0.258   0.106  1.00 85.63           C  
ATOM   2433  CD1 LEU A 311     -27.788  -1.101  -0.183  1.00 85.63           C  
ATOM   2434  CD2 LEU A 311     -29.584   0.339  -1.181  1.00 85.63           C  
ATOM   2435  N   LEU A 312     -32.387  -2.037   2.772  1.00 90.57           N  
ATOM   2436  CA  LEU A 312     -33.440  -2.979   3.136  1.00 90.57           C  
ATOM   2437  C   LEU A 312     -34.740  -2.247   3.449  1.00 90.57           C  
ATOM   2438  CB  LEU A 312     -33.012  -3.821   4.341  1.00 90.57           C  
ATOM   2439  O   LEU A 312     -35.826  -2.741   3.137  1.00 90.57           O  
ATOM   2440  CG  LEU A 312     -31.895  -4.837   4.096  1.00 90.57           C  
ATOM   2441  CD1 LEU A 312     -31.526  -5.542   5.397  1.00 90.57           C  
ATOM   2442  CD2 LEU A 312     -32.314  -5.848   3.034  1.00 90.57           C  
ATOM   2443  N   ALA A 313     -34.578  -1.086   4.030  1.00 89.00           N  
ATOM   2444  CA  ALA A 313     -35.751  -0.274   4.343  1.00 89.00           C  
ATOM   2445  C   ALA A 313     -36.494   0.129   3.072  1.00 89.00           C  
ATOM   2446  CB  ALA A 313     -35.344   0.966   5.134  1.00 89.00           C  
ATOM   2447  O   ALA A 313     -37.722   0.235   3.071  1.00 89.00           O  
ATOM   2448  N   ALA A 314     -35.735   0.289   1.983  1.00 88.73           N  
ATOM   2449  CA  ALA A 314     -36.324   0.709   0.714  1.00 88.73           C  
ATOM   2450  C   ALA A 314     -36.871  -0.487  -0.060  1.00 88.73           C  
ATOM   2451  CB  ALA A 314     -35.294   1.458  -0.129  1.00 88.73           C  
ATOM   2452  O   ALA A 314     -37.884  -0.374  -0.754  1.00 88.73           O  
ATOM   2453  N   ASN A 315     -36.277  -1.673   0.104  1.00 90.87           N  
ATOM   2454  CA  ASN A 315     -36.535  -2.763  -0.831  1.00 90.87           C  
ATOM   2455  C   ASN A 315     -37.197  -3.951  -0.139  1.00 90.87           C  
ATOM   2456  CB  ASN A 315     -35.238  -3.201  -1.515  1.00 90.87           C  
ATOM   2457  O   ASN A 315     -38.020  -4.644  -0.738  1.00 90.87           O  
ATOM   2458  CG  ASN A 315     -34.708  -2.162  -2.483  1.00 90.87           C  
ATOM   2459  ND2 ASN A 315     -33.407  -2.203  -2.743  1.00 90.87           N  
ATOM   2460  OD1 ASN A 315     -35.461  -1.327  -2.991  1.00 90.87           O  
ATOM   2461  N   ASN A 316     -36.831  -4.249   1.094  1.00 93.22           N  
ATOM   2462  CA  ASN A 316     -37.258  -5.458   1.791  1.00 93.22           C  
ATOM   2463  C   ASN A 316     -37.397  -5.221   3.292  1.00 93.22           C  
ATOM   2464  CB  ASN A 316     -36.282  -6.605   1.523  1.00 93.22           C  
ATOM   2465  O   ASN A 316     -36.484  -5.527   4.060  1.00 93.22           O  
ATOM   2466  CG  ASN A 316     -36.855  -7.959   1.895  1.00 93.22           C  
ATOM   2467  ND2 ASN A 316     -36.324  -9.014   1.288  1.00 93.22           N  
ATOM   2468  OD1 ASN A 316     -37.767  -8.055   2.720  1.00 93.22           O  
ATOM   2469  N   THR A 317     -38.558  -4.815   3.772  1.00 92.33           N  
ATOM   2470  CA  THR A 317     -38.789  -4.429   5.160  1.00 92.33           C  
ATOM   2471  C   THR A 317     -38.792  -5.655   6.069  1.00 92.33           C  
ATOM   2472  CB  THR A 317     -40.119  -3.669   5.314  1.00 92.33           C  
ATOM   2473  O   THR A 317     -38.462  -5.558   7.252  1.00 92.33           O  
ATOM   2474  CG2 THR A 317     -40.081  -2.338   4.571  1.00 92.33           C  
ATOM   2475  OG1 THR A 317     -41.184  -4.469   4.786  1.00 92.33           O  
ATOM   2476  N   ASP A 318     -39.186  -6.848   5.547  1.00 93.83           N  
ATOM   2477  CA  ASP A 318     -39.156  -8.084   6.323  1.00 93.83           C  
ATOM   2478  C   ASP A 318     -37.726  -8.457   6.706  1.00 93.83           C  
ATOM   2479  CB  ASP A 318     -39.805  -9.226   5.539  1.00 93.83           C  
ATOM   2480  O   ASP A 318     -37.470  -8.879   7.836  1.00 93.83           O  
ATOM   2481  CG  ASP A 318     -41.307  -9.061   5.385  1.00 93.83           C  
ATOM   2482  OD1 ASP A 318     -41.936  -8.388   6.229  1.00 93.83           O  
ATOM   2483  OD2 ASP A 318     -41.866  -9.613   4.413  1.00 93.83           O  
ATOM   2484  N   GLU A 319     -36.834  -8.284   5.741  1.00 93.10           N  
ATOM   2485  CA  GLU A 319     -35.428  -8.568   6.011  1.00 93.10           C  
ATOM   2486  C   GLU A 319     -34.834  -7.547   6.977  1.00 93.10           C  
ATOM   2487  CB  GLU A 319     -34.624  -8.588   4.708  1.00 93.10           C  
ATOM   2488  O   GLU A 319     -33.957  -7.878   7.778  1.00 93.10           O  
ATOM   2489  CG  GLU A 319     -33.252  -9.233   4.842  1.00 93.10           C  
ATOM   2490  CD  GLU A 319     -32.560  -9.453   3.506  1.00 93.10           C  
ATOM   2491  OE1 GLU A 319     -31.394  -9.908   3.495  1.00 93.10           O  
ATOM   2492  OE2 GLU A 319     -33.189  -9.167   2.463  1.00 93.10           O  
ATOM   2493  N   LEU A 320     -35.283  -6.324   6.926  1.00 92.95           N  
ATOM   2494  CA  LEU A 320     -34.874  -5.283   7.863  1.00 92.95           C  
ATOM   2495  C   LEU A 320     -35.203  -5.683   9.298  1.00 92.95           C  
ATOM   2496  CB  LEU A 320     -35.558  -3.956   7.521  1.00 92.95           C  
ATOM   2497  O   LEU A 320     -34.350  -5.592  10.183  1.00 92.95           O  
ATOM   2498  CG  LEU A 320     -35.252  -2.778   8.447  1.00 92.95           C  
ATOM   2499  CD1 LEU A 320     -33.809  -2.319   8.262  1.00 92.95           C  
ATOM   2500  CD2 LEU A 320     -36.221  -1.629   8.189  1.00 92.95           C  
ATOM   2501  N   LEU A 321     -36.442  -6.122   9.504  1.00 92.59           N  
ATOM   2502  CA  LEU A 321     -36.876  -6.574  10.821  1.00 92.59           C  
ATOM   2503  C   LEU A 321     -36.073  -7.790  11.271  1.00 92.59           C  
ATOM   2504  CB  LEU A 321     -38.369  -6.912  10.807  1.00 92.59           C  
ATOM   2505  O   LEU A 321     -35.636  -7.859  12.422  1.00 92.59           O  
ATOM   2506  CG  LEU A 321     -38.978  -7.352  12.139  1.00 92.59           C  
ATOM   2507  CD1 LEU A 321     -38.871  -6.231  13.167  1.00 92.59           C  
ATOM   2508  CD2 LEU A 321     -40.431  -7.775  11.950  1.00 92.59           C  
ATOM   2509  N   ALA A 322     -35.881  -8.716  10.379  1.00 91.71           N  
ATOM   2510  CA  ALA A 322     -35.170  -9.955  10.686  1.00 91.71           C  
ATOM   2511  C   ALA A 322     -33.713  -9.677  11.044  1.00 91.71           C  
ATOM   2512  CB  ALA A 322     -35.249 -10.920   9.505  1.00 91.71           C  
ATOM   2513  O   ALA A 322     -33.193 -10.220  12.021  1.00 91.71           O  
ATOM   2514  N   LYS A 323     -33.058  -8.806  10.326  1.00 91.46           N  
ATOM   2515  CA  LYS A 323     -31.620  -8.592  10.468  1.00 91.46           C  
ATOM   2516  C   LYS A 323     -31.321  -7.575  11.565  1.00 91.46           C  
ATOM   2517  CB  LYS A 323     -31.013  -8.127   9.143  1.00 91.46           C  
ATOM   2518  O   LYS A 323     -30.388  -7.757  12.350  1.00 91.46           O  
ATOM   2519  CG  LYS A 323     -30.763  -9.251   8.149  1.00 91.46           C  
ATOM   2520  CD  LYS A 323     -29.980  -8.761   6.937  1.00 91.46           C  
ATOM   2521  CE  LYS A 323     -29.652  -9.902   5.984  1.00 91.46           C  
ATOM   2522  NZ  LYS A 323     -28.833  -9.437   4.824  1.00 91.46           N  
ATOM   2523  N   TYR A 324     -32.185  -6.556  11.685  1.00 91.02           N  
ATOM   2524  CA  TYR A 324     -31.860  -5.438  12.563  1.00 91.02           C  
ATOM   2525  C   TYR A 324     -32.869  -5.327  13.700  1.00 91.02           C  
ATOM   2526  CB  TYR A 324     -31.819  -4.127  11.772  1.00 91.02           C  
ATOM   2527  O   TYR A 324     -32.672  -4.553  14.640  1.00 91.02           O  
ATOM   2528  CG  TYR A 324     -30.654  -4.031  10.817  1.00 91.02           C  
ATOM   2529  CD1 TYR A 324     -29.402  -3.606  11.254  1.00 91.02           C  
ATOM   2530  CD2 TYR A 324     -30.804  -4.365   9.475  1.00 91.02           C  
ATOM   2531  CE1 TYR A 324     -28.326  -3.515  10.377  1.00 91.02           C  
ATOM   2532  CE2 TYR A 324     -29.735  -4.277   8.588  1.00 91.02           C  
ATOM   2533  OH  TYR A 324     -27.441  -3.764   8.175  1.00 91.02           O  
ATOM   2534  CZ  TYR A 324     -28.503  -3.852   9.048  1.00 91.02           C  
ATOM   2535  N   GLY A 325     -33.988  -6.089  13.624  1.00 89.25           N  
ATOM   2536  CA  GLY A 325     -34.970  -6.127  14.695  1.00 89.25           C  
ATOM   2537  C   GLY A 325     -35.839  -4.885  14.754  1.00 89.25           C  
ATOM   2538  O   GLY A 325     -36.402  -4.564  15.802  1.00 89.25           O  
ATOM   2539  N   ILE A 326     -35.834  -4.068  13.670  1.00 88.90           N  
ATOM   2540  CA  ILE A 326     -36.601  -2.827  13.710  1.00 88.90           C  
ATOM   2541  C   ILE A 326     -37.535  -2.759  12.504  1.00 88.90           C  
ATOM   2542  CB  ILE A 326     -35.674  -1.591  13.742  1.00 88.90           C  
ATOM   2543  O   ILE A 326     -37.238  -3.322  11.448  1.00 88.90           O  
ATOM   2544  CG1 ILE A 326     -34.734  -1.598  12.531  1.00 88.90           C  
ATOM   2545  CG2 ILE A 326     -34.881  -1.544  15.051  1.00 88.90           C  
ATOM   2546  CD1 ILE A 326     -33.905  -0.330  12.384  1.00 88.90           C  
ATOM   2547  N   THR A 327     -38.733  -2.080  12.706  1.00 89.75           N  
ATOM   2548  CA  THR A 327     -39.701  -1.858  11.637  1.00 89.75           C  
ATOM   2549  C   THR A 327     -39.288  -0.672  10.771  1.00 89.75           C  
ATOM   2550  CB  THR A 327     -41.113  -1.616  12.204  1.00 89.75           C  
ATOM   2551  O   THR A 327     -38.363   0.066  11.120  1.00 89.75           O  
ATOM   2552  CG2 THR A 327     -41.523  -2.735  13.155  1.00 89.75           C  
ATOM   2553  OG1 THR A 327     -41.130  -0.371  12.913  1.00 89.75           O  
ATOM   2554  N   LEU A 328     -39.855  -0.519   9.651  1.00 88.97           N  
ATOM   2555  CA  LEU A 328     -39.601   0.611   8.764  1.00 88.97           C  
ATOM   2556  C   LEU A 328     -39.820   1.933   9.492  1.00 88.97           C  
ATOM   2557  CB  LEU A 328     -40.505   0.539   7.530  1.00 88.97           C  
ATOM   2558  O   LEU A 328     -39.020   2.862   9.355  1.00 88.97           O  
ATOM   2559  CG  LEU A 328     -40.378   1.688   6.529  1.00 88.97           C  
ATOM   2560  CD1 LEU A 328     -38.948   1.783   6.008  1.00 88.97           C  
ATOM   2561  CD2 LEU A 328     -41.361   1.504   5.377  1.00 88.97           C  
ATOM   2562  N   ALA A 329     -40.926   2.001  10.276  1.00 85.35           N  
ATOM   2563  CA  ALA A 329     -41.242   3.212  11.028  1.00 85.35           C  
ATOM   2564  C   ALA A 329     -40.131   3.549  12.019  1.00 85.35           C  
ATOM   2565  CB  ALA A 329     -42.573   3.052  11.759  1.00 85.35           C  
ATOM   2566  O   ALA A 329     -39.750   4.713  12.162  1.00 85.35           O  
ATOM   2567  N   GLN A 330     -39.635   2.468  12.686  1.00 85.88           N  
ATOM   2568  CA  GLN A 330     -38.550   2.658  13.643  1.00 85.88           C  
ATOM   2569  C   GLN A 330     -37.269   3.103  12.942  1.00 85.88           C  
ATOM   2570  CB  GLN A 330     -38.297   1.372  14.432  1.00 85.88           C  
ATOM   2571  O   GLN A 330     -36.540   3.956  13.452  1.00 85.88           O  
ATOM   2572  CG  GLN A 330     -39.394   1.040  15.435  1.00 85.88           C  
ATOM   2573  CD  GLN A 330     -39.220  -0.330  16.063  1.00 85.88           C  
ATOM   2574  NE2 GLN A 330     -39.653  -0.469  17.312  1.00 85.88           N  
ATOM   2575  OE1 GLN A 330     -38.701  -1.256  15.432  1.00 85.88           O  
ATOM   2576  N   PHE A 331     -36.977   2.542  11.792  1.00 87.29           N  
ATOM   2577  CA  PHE A 331     -35.793   2.920  11.030  1.00 87.29           C  
ATOM   2578  C   PHE A 331     -35.877   4.374  10.581  1.00 87.29           C  
ATOM   2579  CB  PHE A 331     -35.621   2.004   9.813  1.00 87.29           C  
ATOM   2580  O   PHE A 331     -34.900   5.118  10.681  1.00 87.29           O  
ATOM   2581  CG  PHE A 331     -34.421   2.337   8.968  1.00 87.29           C  
ATOM   2582  CD1 PHE A 331     -34.571   2.979   7.745  1.00 87.29           C  
ATOM   2583  CD2 PHE A 331     -33.142   2.007   9.398  1.00 87.29           C  
ATOM   2584  CE1 PHE A 331     -33.462   3.288   6.961  1.00 87.29           C  
ATOM   2585  CE2 PHE A 331     -32.029   2.313   8.619  1.00 87.29           C  
ATOM   2586  CZ  PHE A 331     -32.191   2.952   7.401  1.00 87.29           C  
ATOM   2587  N   VAL A 332     -37.035   4.812  10.091  1.00 84.41           N  
ATOM   2588  CA  VAL A 332     -37.238   6.180   9.624  1.00 84.41           C  
ATOM   2589  C   VAL A 332     -37.033   7.156  10.780  1.00 84.41           C  
ATOM   2590  CB  VAL A 332     -38.644   6.367   9.011  1.00 84.41           C  
ATOM   2591  O   VAL A 332     -36.387   8.194  10.617  1.00 84.41           O  
ATOM   2592  CG1 VAL A 332     -38.926   7.846   8.751  1.00 84.41           C  
ATOM   2593  CG2 VAL A 332     -38.774   5.560   7.721  1.00 84.41           C  
ATOM   2594  N   SER A 333     -37.668   6.748  11.925  1.00 77.97           N  
ATOM   2595  CA  SER A 333     -37.500   7.573  13.117  1.00 77.97           C  
ATOM   2596  C   SER A 333     -36.038   7.635  13.546  1.00 77.97           C  
ATOM   2597  CB  SER A 333     -38.355   7.036  14.266  1.00 77.97           C  
ATOM   2598  O   SER A 333     -35.530   8.705  13.887  1.00 77.97           O  
ATOM   2599  OG  SER A 333     -39.734   7.168  13.971  1.00 77.97           O  
ATOM   2600  N   PHE A 334     -35.414   6.391  13.515  1.00 80.74           N  
ATOM   2601  CA  PHE A 334     -34.001   6.310  13.867  1.00 80.74           C  
ATOM   2602  C   PHE A 334     -33.159   7.165  12.927  1.00 80.74           C  
ATOM   2603  CB  PHE A 334     -33.519   4.857  13.829  1.00 80.74           C  
ATOM   2604  O   PHE A 334     -32.311   7.939  13.375  1.00 80.74           O  
ATOM   2605  CG  PHE A 334     -32.045   4.699  14.088  1.00 80.74           C  
ATOM   2606  CD1 PHE A 334     -31.153   4.533  13.035  1.00 80.74           C  
ATOM   2607  CD2 PHE A 334     -31.550   4.717  15.385  1.00 80.74           C  
ATOM   2608  CE1 PHE A 334     -29.788   4.387  13.272  1.00 80.74           C  
ATOM   2609  CE2 PHE A 334     -30.187   4.572  15.630  1.00 80.74           C  
ATOM   2610  CZ  PHE A 334     -29.309   4.406  14.572  1.00 80.74           C  
ATOM   2611  N   SER A 335     -33.347   7.114  11.671  1.00 78.84           N  
ATOM   2612  CA  SER A 335     -32.598   7.843  10.652  1.00 78.84           C  
ATOM   2613  C   SER A 335     -32.815   9.347  10.777  1.00 78.84           C  
ATOM   2614  CB  SER A 335     -33.001   7.375   9.253  1.00 78.84           C  
ATOM   2615  O   SER A 335     -31.873  10.130  10.633  1.00 78.84           O  
ATOM   2616  OG  SER A 335     -32.670   6.010   9.064  1.00 78.84           O  
ATOM   2617  N   ALA A 336     -34.022   9.747  11.016  1.00 75.36           N  
ATOM   2618  CA  ALA A 336     -34.348  11.163  11.164  1.00 75.36           C  
ATOM   2619  C   ALA A 336     -33.615  11.773  12.355  1.00 75.36           C  
ATOM   2620  CB  ALA A 336     -35.856  11.348  11.319  1.00 75.36           C  
ATOM   2621  O   ALA A 336     -33.089  12.885  12.265  1.00 75.36           O  
ATOM   2622  N   PHE A 337     -33.765  11.133  13.539  1.00 72.35           N  
ATOM   2623  CA  PHE A 337     -33.075  11.592  14.740  1.00 72.35           C  
ATOM   2624  C   PHE A 337     -31.578  11.719  14.489  1.00 72.35           C  
ATOM   2625  CB  PHE A 337     -33.332  10.634  15.908  1.00 72.35           C  
ATOM   2626  O   PHE A 337     -30.973  12.743  14.815  1.00 72.35           O  
ATOM   2627  CG  PHE A 337     -32.493  10.921  17.123  1.00 72.35           C  
ATOM   2628  CD1 PHE A 337     -31.437  10.086  17.468  1.00 72.35           C  
ATOM   2629  CD2 PHE A 337     -32.759  12.026  17.921  1.00 72.35           C  
ATOM   2630  CE1 PHE A 337     -30.658  10.348  18.593  1.00 72.35           C  
ATOM   2631  CE2 PHE A 337     -31.985  12.295  19.046  1.00 72.35           C  
ATOM   2632  CZ  PHE A 337     -30.936  11.454  19.381  1.00 72.35           C  
ATOM   2633  N   TYR A 338     -31.048  10.778  13.859  1.00 73.39           N  
ATOM   2634  CA  TYR A 338     -29.597  10.719  13.714  1.00 73.39           C  
ATOM   2635  C   TYR A 338     -29.116  11.692  12.645  1.00 73.39           C  
ATOM   2636  CB  TYR A 338     -29.149   9.296  13.365  1.00 73.39           C  
ATOM   2637  O   TYR A 338     -28.121  12.394  12.838  1.00 73.39           O  
ATOM   2638  CG  TYR A 338     -28.924   8.417  14.572  1.00 73.39           C  
ATOM   2639  CD1 TYR A 338     -27.751   8.512  15.317  1.00 73.39           C  
ATOM   2640  CD2 TYR A 338     -29.883   7.491  14.968  1.00 73.39           C  
ATOM   2641  CE1 TYR A 338     -27.539   7.703  16.429  1.00 73.39           C  
ATOM   2642  CE2 TYR A 338     -29.681   6.677  16.077  1.00 73.39           C  
ATOM   2643  OH  TYR A 338     -28.302   5.987  17.900  1.00 73.39           O  
ATOM   2644  CZ  TYR A 338     -28.508   6.790  16.801  1.00 73.39           C  
ATOM   2645  N   LEU A 339     -29.802  11.737  11.529  1.00 73.87           N  
ATOM   2646  CA  LEU A 339     -29.422  12.612  10.426  1.00 73.87           C  
ATOM   2647  C   LEU A 339     -29.600  14.078  10.808  1.00 73.87           C  
ATOM   2648  CB  LEU A 339     -30.251  12.294   9.179  1.00 73.87           C  
ATOM   2649  O   LEU A 339     -28.811  14.932  10.396  1.00 73.87           O  
ATOM   2650  CG  LEU A 339     -29.921  10.984   8.461  1.00 73.87           C  
ATOM   2651  CD1 LEU A 339     -30.938  10.713   7.358  1.00 73.87           C  
ATOM   2652  CD2 LEU A 339     -28.507  11.028   7.893  1.00 73.87           C  
ATOM   2653  N   SER A 340     -30.596  14.360  11.674  1.00 68.43           N  
ATOM   2654  CA  SER A 340     -30.929  15.753  11.951  1.00 68.43           C  
ATOM   2655  C   SER A 340     -30.148  16.280  13.151  1.00 68.43           C  
ATOM   2656  CB  SER A 340     -32.430  15.906  12.203  1.00 68.43           C  
ATOM   2657  O   SER A 340     -29.819  17.466  13.211  1.00 68.43           O  
ATOM   2658  OG  SER A 340     -32.813  15.226  13.386  1.00 68.43           O  
ATOM   2659  N   GLN A 341     -29.821  15.364  14.110  1.00 69.38           N  
ATOM   2660  CA  GLN A 341     -29.270  15.888  15.355  1.00 69.38           C  
ATOM   2661  C   GLN A 341     -27.819  15.452  15.541  1.00 69.38           C  
ATOM   2662  CB  GLN A 341     -30.111  15.434  16.549  1.00 69.38           C  
ATOM   2663  O   GLN A 341     -26.937  16.286  15.754  1.00 69.38           O  
ATOM   2664  CG  GLN A 341     -31.551  15.927  16.510  1.00 69.38           C  
ATOM   2665  CD  GLN A 341     -31.663  17.428  16.703  1.00 69.38           C  
ATOM   2666  NE2 GLN A 341     -32.800  17.993  16.312  1.00 69.38           N  
ATOM   2667  OE1 GLN A 341     -30.735  18.074  17.200  1.00 69.38           O  
ATOM   2668  N   LEU A 342     -27.499  14.143  15.293  1.00 70.83           N  
ATOM   2669  CA  LEU A 342     -26.208  13.573  15.663  1.00 70.83           C  
ATOM   2670  C   LEU A 342     -25.166  13.839  14.582  1.00 70.83           C  
ATOM   2671  CB  LEU A 342     -26.337  12.067  15.906  1.00 70.83           C  
ATOM   2672  O   LEU A 342     -24.015  14.158  14.888  1.00 70.83           O  
ATOM   2673  CG  LEU A 342     -26.863  11.644  17.278  1.00 70.83           C  
ATOM   2674  CD1 LEU A 342     -27.008  10.127  17.346  1.00 70.83           C  
ATOM   2675  CD2 LEU A 342     -25.942  12.149  18.383  1.00 70.83           C  
ATOM   2676  N   THR A 343     -25.600  13.761  13.341  1.00 75.83           N  
ATOM   2677  CA  THR A 343     -24.650  13.806  12.235  1.00 75.83           C  
ATOM   2678  C   THR A 343     -23.954  15.163  12.174  1.00 75.83           C  
ATOM   2679  CB  THR A 343     -25.343  13.521  10.890  1.00 75.83           C  
ATOM   2680  O   THR A 343     -22.725  15.240  12.224  1.00 75.83           O  
ATOM   2681  CG2 THR A 343     -24.349  13.580   9.735  1.00 75.83           C  
ATOM   2682  OG1 THR A 343     -25.934  12.216  10.931  1.00 75.83           O  
ATOM   2683  N   PRO A 344     -24.684  16.307  12.169  1.00 75.33           N  
ATOM   2684  CA  PRO A 344     -23.977  17.578  11.994  1.00 75.33           C  
ATOM   2685  C   PRO A 344     -23.087  17.927  13.184  1.00 75.33           C  
ATOM   2686  CB  PRO A 344     -25.112  18.594  11.844  1.00 75.33           C  
ATOM   2687  O   PRO A 344     -22.079  18.619  13.023  1.00 75.33           O  
ATOM   2688  CG  PRO A 344     -26.317  17.775  11.509  1.00 75.33           C  
ATOM   2689  CD  PRO A 344     -26.097  16.376  12.009  1.00 75.33           C  
ATOM   2690  N   THR A 345     -23.392  17.358  14.344  1.00 74.31           N  
ATOM   2691  CA  THR A 345     -22.662  17.773  15.536  1.00 74.31           C  
ATOM   2692  C   THR A 345     -21.613  16.732  15.917  1.00 74.31           C  
ATOM   2693  CB  THR A 345     -23.616  18.003  16.723  1.00 74.31           C  
ATOM   2694  O   THR A 345     -20.416  17.025  15.927  1.00 74.31           O  
ATOM   2695  CG2 THR A 345     -22.894  18.676  17.886  1.00 74.31           C  
ATOM   2696  OG1 THR A 345     -24.701  18.838  16.302  1.00 74.31           O  
ATOM   2697  N   TYR A 346     -21.924  15.497  16.053  1.00 81.15           N  
ATOM   2698  CA  TYR A 346     -21.040  14.505  16.656  1.00 81.15           C  
ATOM   2699  C   TYR A 346     -20.285  13.725  15.586  1.00 81.15           C  
ATOM   2700  CB  TYR A 346     -21.837  13.541  17.540  1.00 81.15           C  
ATOM   2701  O   TYR A 346     -19.089  13.460  15.730  1.00 81.15           O  
ATOM   2702  CG  TYR A 346     -22.400  14.184  18.785  1.00 81.15           C  
ATOM   2703  CD1 TYR A 346     -21.596  14.408  19.900  1.00 81.15           C  
ATOM   2704  CD2 TYR A 346     -23.735  14.566  18.848  1.00 81.15           C  
ATOM   2705  CE1 TYR A 346     -22.111  14.998  21.050  1.00 81.15           C  
ATOM   2706  CE2 TYR A 346     -24.261  15.157  19.993  1.00 81.15           C  
ATOM   2707  OH  TYR A 346     -23.956  15.953  22.222  1.00 81.15           O  
ATOM   2708  CZ  TYR A 346     -23.442  15.369  21.086  1.00 81.15           C  
ATOM   2709  N   ASN A 347     -21.041  13.352  14.526  1.00 87.43           N  
ATOM   2710  CA  ASN A 347     -20.336  12.643  13.464  1.00 87.43           C  
ATOM   2711  C   ASN A 347     -19.233  13.503  12.852  1.00 87.43           C  
ATOM   2712  CB  ASN A 347     -21.316  12.187  12.381  1.00 87.43           C  
ATOM   2713  O   ASN A 347     -18.122  13.023  12.624  1.00 87.43           O  
ATOM   2714  CG  ASN A 347     -22.212  11.055  12.843  1.00 87.43           C  
ATOM   2715  ND2 ASN A 347     -23.128  10.633  11.980  1.00 87.43           N  
ATOM   2716  OD1 ASN A 347     -22.082  10.564  13.968  1.00 87.43           O  
ATOM   2717  N   ASP A 348     -19.602  14.775  12.686  1.00 86.10           N  
ATOM   2718  CA  ASP A 348     -18.625  15.699  12.119  1.00 86.10           C  
ATOM   2719  C   ASP A 348     -17.425  15.867  13.047  1.00 86.10           C  
ATOM   2720  CB  ASP A 348     -19.270  17.058  11.841  1.00 86.10           C  
ATOM   2721  O   ASP A 348     -16.278  15.858  12.595  1.00 86.10           O  
ATOM   2722  CG  ASP A 348     -20.177  17.047  10.624  1.00 86.10           C  
ATOM   2723  OD1 ASP A 348     -20.218  16.027   9.902  1.00 86.10           O  
ATOM   2724  OD2 ASP A 348     -20.856  18.068  10.381  1.00 86.10           O  
ATOM   2725  N   ALA A 349     -17.769  16.029  14.308  1.00 86.04           N  
ATOM   2726  CA  ALA A 349     -16.698  16.209  15.285  1.00 86.04           C  
ATOM   2727  C   ALA A 349     -15.783  14.988  15.326  1.00 86.04           C  
ATOM   2728  CB  ALA A 349     -17.280  16.481  16.669  1.00 86.04           C  
ATOM   2729  O   ALA A 349     -14.557  15.124  15.362  1.00 86.04           O  
ATOM   2730  N   LEU A 350     -16.413  13.831  15.340  1.00 89.69           N  
ATOM   2731  CA  LEU A 350     -15.619  12.607  15.375  1.00 89.69           C  
ATOM   2732  C   LEU A 350     -14.802  12.453  14.097  1.00 89.69           C  
ATOM   2733  CB  LEU A 350     -16.524  11.387  15.566  1.00 89.69           C  
ATOM   2734  O   LEU A 350     -13.620  12.105  14.149  1.00 89.69           O  
ATOM   2735  CG  LEU A 350     -15.821  10.032  15.670  1.00 89.69           C  
ATOM   2736  CD1 LEU A 350     -14.833  10.036  16.832  1.00 89.69           C  
ATOM   2737  CD2 LEU A 350     -16.842   8.912  15.834  1.00 89.69           C  
ATOM   2738  N   LEU A 351     -15.479  12.645  12.980  1.00 90.84           N  
ATOM   2739  CA  LEU A 351     -14.783  12.552  11.701  1.00 90.84           C  
ATOM   2740  C   LEU A 351     -13.607  13.522  11.651  1.00 90.84           C  
ATOM   2741  CB  LEU A 351     -15.745  12.838  10.545  1.00 90.84           C  
ATOM   2742  O   LEU A 351     -12.503  13.146  11.250  1.00 90.84           O  
ATOM   2743  CG  LEU A 351     -15.160  12.737   9.136  1.00 90.84           C  
ATOM   2744  CD1 LEU A 351     -14.558  11.354   8.909  1.00 90.84           C  
ATOM   2745  CD2 LEU A 351     -16.228  13.039   8.090  1.00 90.84           C  
ATOM   2746  N   ARG A 352     -13.754  14.768  12.073  1.00 90.56           N  
ATOM   2747  CA  ARG A 352     -12.695  15.772  12.076  1.00 90.56           C  
ATOM   2748  C   ARG A 352     -11.574  15.382  13.033  1.00 90.56           C  
ATOM   2749  CB  ARG A 352     -13.256  17.144  12.458  1.00 90.56           C  
ATOM   2750  O   ARG A 352     -10.398  15.612  12.746  1.00 90.56           O  
ATOM   2751  CG  ARG A 352     -14.083  17.798  11.363  1.00 90.56           C  
ATOM   2752  CD  ARG A 352     -14.553  19.189  11.765  1.00 90.56           C  
ATOM   2753  NE  ARG A 352     -15.492  19.742  10.793  1.00 90.56           N  
ATOM   2754  NH1 ARG A 352     -13.863  20.498   9.339  1.00 90.56           N  
ATOM   2755  NH2 ARG A 352     -16.080  20.818   8.851  1.00 90.56           N  
ATOM   2756  CZ  ARG A 352     -15.143  20.351   9.664  1.00 90.56           C  
ATOM   2757  N   SER A 353     -11.993  14.800  14.137  1.00 90.79           N  
ATOM   2758  CA  SER A 353     -10.985  14.388  15.110  1.00 90.79           C  
ATOM   2759  C   SER A 353     -10.126  13.251  14.567  1.00 90.79           C  
ATOM   2760  CB  SER A 353     -11.648  13.957  16.419  1.00 90.79           C  
ATOM   2761  O   SER A 353      -8.943  13.148  14.899  1.00 90.79           O  
ATOM   2762  OG  SER A 353     -12.223  12.668  16.291  1.00 90.79           O  
ATOM   2763  N   LYS A 354     -10.713  12.436  13.735  1.00 92.56           N  
ATOM   2764  CA  LYS A 354     -10.004  11.272  13.210  1.00 92.56           C  
ATOM   2765  C   LYS A 354      -9.253  11.619  11.928  1.00 92.56           C  
ATOM   2766  CB  LYS A 354     -10.978  10.121  12.953  1.00 92.56           C  
ATOM   2767  O   LYS A 354      -8.442  10.826  11.444  1.00 92.56           O  
ATOM   2768  CG  LYS A 354     -11.698   9.629  14.199  1.00 92.56           C  
ATOM   2769  CD  LYS A 354     -10.715   9.203  15.281  1.00 92.56           C  
ATOM   2770  CE  LYS A 354     -11.434   8.748  16.544  1.00 92.56           C  
ATOM   2771  NZ  LYS A 354     -10.477   8.458  17.653  1.00 92.56           N  
ATOM   2772  N   THR A 355      -9.519  12.837  11.382  1.00 93.11           N  
ATOM   2773  CA  THR A 355      -8.941  13.148  10.079  1.00 93.11           C  
ATOM   2774  C   THR A 355      -7.944  14.298  10.190  1.00 93.11           C  
ATOM   2775  CB  THR A 355     -10.033  13.509   9.056  1.00 93.11           C  
ATOM   2776  O   THR A 355      -7.714  15.023   9.220  1.00 93.11           O  
ATOM   2777  CG2 THR A 355     -10.929  12.310   8.762  1.00 93.11           C  
ATOM   2778  OG1 THR A 355     -10.836  14.575   9.578  1.00 93.11           O  
ATOM   2779  N   GLN A 356      -7.431  14.537  11.332  1.00 93.15           N  
ATOM   2780  CA  GLN A 356      -6.386  15.543  11.487  1.00 93.15           C  
ATOM   2781  C   GLN A 356      -5.169  15.209  10.631  1.00 93.15           C  
ATOM   2782  CB  GLN A 356      -5.977  15.670  12.956  1.00 93.15           C  
ATOM   2783  O   GLN A 356      -4.992  14.062  10.215  1.00 93.15           O  
ATOM   2784  CG  GLN A 356      -7.103  16.132  13.870  1.00 93.15           C  
ATOM   2785  CD  GLN A 356      -6.685  16.198  15.328  1.00 93.15           C  
ATOM   2786  NE2 GLN A 356      -7.419  16.972  16.120  1.00 93.15           N  
ATOM   2787  OE1 GLN A 356      -5.712  15.558  15.738  1.00 93.15           O  
ATOM   2788  N   LEU A 357      -4.381  16.254  10.355  1.00 93.85           N  
ATOM   2789  CA  LEU A 357      -3.226  16.061   9.485  1.00 93.85           C  
ATOM   2790  C   LEU A 357      -2.216  15.115  10.125  1.00 93.85           C  
ATOM   2791  CB  LEU A 357      -2.560  17.403   9.173  1.00 93.85           C  
ATOM   2792  O   LEU A 357      -1.785  14.144   9.499  1.00 93.85           O  
ATOM   2793  CG  LEU A 357      -1.311  17.351   8.291  1.00 93.85           C  
ATOM   2794  CD1 LEU A 357      -1.665  16.830   6.902  1.00 93.85           C  
ATOM   2795  CD2 LEU A 357      -0.661  18.728   8.201  1.00 93.85           C  
ATOM   2796  N   LEU A 358      -1.774  15.431  11.358  1.00 94.50           N  
ATOM   2797  CA  LEU A 358      -0.745  14.639  12.024  1.00 94.50           C  
ATOM   2798  C   LEU A 358      -1.316  13.317  12.525  1.00 94.50           C  
ATOM   2799  CB  LEU A 358      -0.138  15.422  13.192  1.00 94.50           C  
ATOM   2800  O   LEU A 358      -2.212  13.304  13.372  1.00 94.50           O  
ATOM   2801  CG  LEU A 358       1.117  14.823  13.829  1.00 94.50           C  
ATOM   2802  CD1 LEU A 358       2.278  14.851  12.841  1.00 94.50           C  
ATOM   2803  CD2 LEU A 358       1.477  15.573  15.107  1.00 94.50           C  
ATOM   2804  N   LYS A 359      -0.858  12.251  11.950  1.00 88.54           N  
ATOM   2805  CA  LYS A 359      -1.245  10.884  12.286  1.00 88.54           C  
ATOM   2806  C   LYS A 359      -2.757  10.701  12.191  1.00 88.54           C  
ATOM   2807  CB  LYS A 359      -0.760  10.518  13.689  1.00 88.54           C  
ATOM   2808  O   LYS A 359      -3.343   9.928  12.952  1.00 88.54           O  
ATOM   2809  CG  LYS A 359       0.755  10.478  13.830  1.00 88.54           C  
ATOM   2810  CD  LYS A 359       1.176   9.921  15.184  1.00 88.54           C  
ATOM   2811  CE  LYS A 359       2.690   9.807  15.296  1.00 88.54           C  
ATOM   2812  NZ  LYS A 359       3.108   9.260  16.621  1.00 88.54           N  
ATOM   2813  N   GLY A 360      -3.378  11.600  11.362  1.00 91.29           N  
ATOM   2814  CA  GLY A 360      -4.817  11.500  11.174  1.00 91.29           C  
ATOM   2815  C   GLY A 360      -5.204  10.656   9.974  1.00 91.29           C  
ATOM   2816  O   GLY A 360      -4.340  10.221   9.209  1.00 91.29           O  
ATOM   2817  N   GLY A 361      -6.541  10.337   9.812  1.00 91.27           N  
ATOM   2818  CA  GLY A 361      -7.053   9.496   8.742  1.00 91.27           C  
ATOM   2819  C   GLY A 361      -7.747  10.282   7.646  1.00 91.27           C  
ATOM   2820  O   GLY A 361      -8.671   9.778   7.004  1.00 91.27           O  
ATOM   2821  N   GLY A 362      -7.360  11.623   7.474  1.00 93.63           N  
ATOM   2822  CA  GLY A 362      -7.961  12.429   6.424  1.00 93.63           C  
ATOM   2823  C   GLY A 362      -7.392  12.139   5.048  1.00 93.63           C  
ATOM   2824  O   GLY A 362      -6.620  11.192   4.877  1.00 93.63           O  
ATOM   2825  N   LEU A 363      -7.855  12.999   4.039  1.00 93.79           N  
ATOM   2826  CA  LEU A 363      -7.380  12.838   2.669  1.00 93.79           C  
ATOM   2827  C   LEU A 363      -5.858  12.909   2.610  1.00 93.79           C  
ATOM   2828  CB  LEU A 363      -7.989  13.910   1.761  1.00 93.79           C  
ATOM   2829  O   LEU A 363      -5.226  12.154   1.867  1.00 93.79           O  
ATOM   2830  CG  LEU A 363      -7.620  13.833   0.279  1.00 93.79           C  
ATOM   2831  CD1 LEU A 363      -8.048  12.490  -0.304  1.00 93.79           C  
ATOM   2832  CD2 LEU A 363      -8.257  14.984  -0.492  1.00 93.79           C  
ATOM   2833  N   PHE A 364      -5.320  13.859   3.379  1.00 95.22           N  
ATOM   2834  CA  PHE A 364      -3.876  13.971   3.548  1.00 95.22           C  
ATOM   2835  C   PHE A 364      -3.474  13.671   4.987  1.00 95.22           C  
ATOM   2836  CB  PHE A 364      -3.394  15.370   3.150  1.00 95.22           C  
ATOM   2837  O   PHE A 364      -4.237  13.936   5.918  1.00 95.22           O  
ATOM   2838  CG  PHE A 364      -3.719  15.742   1.728  1.00 95.22           C  
ATOM   2839  CD1 PHE A 364      -2.982  15.220   0.673  1.00 95.22           C  
ATOM   2840  CD2 PHE A 364      -4.762  16.616   1.448  1.00 95.22           C  
ATOM   2841  CE1 PHE A 364      -3.281  15.562  -0.644  1.00 95.22           C  
ATOM   2842  CE2 PHE A 364      -5.066  16.963   0.135  1.00 95.22           C  
ATOM   2843  CZ  PHE A 364      -4.324  16.436  -0.910  1.00 95.22           C  
ATOM   2844  N   SER A 365      -2.298  13.141   5.151  1.00 94.64           N  
ATOM   2845  CA  SER A 365      -1.802  12.825   6.487  1.00 94.64           C  
ATOM   2846  C   SER A 365      -0.289  13.003   6.570  1.00 94.64           C  
ATOM   2847  CB  SER A 365      -2.178  11.395   6.874  1.00 94.64           C  
ATOM   2848  O   SER A 365       0.413  12.868   5.566  1.00 94.64           O  
ATOM   2849  OG  SER A 365      -1.833  11.132   8.224  1.00 94.64           O  
ATOM   2850  N   ALA A 366       0.090  13.482   7.723  1.00 95.68           N  
ATOM   2851  CA  ALA A 366       1.520  13.558   8.010  1.00 95.68           C  
ATOM   2852  C   ALA A 366       1.961  12.407   8.910  1.00 95.68           C  
ATOM   2853  CB  ALA A 366       1.863  14.897   8.657  1.00 95.68           C  
ATOM   2854  O   ALA A 366       1.446  12.246  10.019  1.00 95.68           O  
ATOM   2855  N   ARG A 367       2.957  11.596   8.367  1.00 93.00           N  
ATOM   2856  CA  ARG A 367       3.448  10.433   9.099  1.00 93.00           C  
ATOM   2857  C   ARG A 367       4.942  10.231   8.868  1.00 93.00           C  
ATOM   2858  CB  ARG A 367       2.679   9.175   8.687  1.00 93.00           C  
ATOM   2859  O   ARG A 367       5.503  10.756   7.904  1.00 93.00           O  
ATOM   2860  CG  ARG A 367       1.179   9.266   8.919  1.00 93.00           C  
ATOM   2861  CD  ARG A 367       0.449   8.046   8.374  1.00 93.00           C  
ATOM   2862  NE  ARG A 367      -0.996   8.165   8.540  1.00 93.00           N  
ATOM   2863  NH1 ARG A 367      -1.499   6.263   7.328  1.00 93.00           N  
ATOM   2864  NH2 ARG A 367      -3.181   7.517   8.252  1.00 93.00           N  
ATOM   2865  CZ  ARG A 367      -1.889   7.315   8.040  1.00 93.00           C  
ATOM   2866  N   THR A 368       5.439   9.460   9.814  1.00 94.48           N  
ATOM   2867  CA  THR A 368       6.843   9.119   9.611  1.00 94.48           C  
ATOM   2868  C   THR A 368       7.005   8.187   8.413  1.00 94.48           C  
ATOM   2869  CB  THR A 368       7.444   8.457  10.865  1.00 94.48           C  
ATOM   2870  O   THR A 368       6.046   7.540   7.989  1.00 94.48           O  
ATOM   2871  CG2 THR A 368       7.219   9.319  12.103  1.00 94.48           C  
ATOM   2872  OG1 THR A 368       6.827   7.180  11.066  1.00 94.48           O  
ATOM   2873  N   LEU A 369       8.205   8.170   7.859  1.00 93.62           N  
ATOM   2874  CA  LEU A 369       8.506   7.268   6.752  1.00 93.62           C  
ATOM   2875  C   LEU A 369       8.152   5.829   7.113  1.00 93.62           C  
ATOM   2876  CB  LEU A 369       9.986   7.362   6.371  1.00 93.62           C  
ATOM   2877  O   LEU A 369       7.513   5.127   6.326  1.00 93.62           O  
ATOM   2878  CG  LEU A 369      10.468   6.404   5.281  1.00 93.62           C  
ATOM   2879  CD1 LEU A 369       9.881   6.800   3.930  1.00 93.62           C  
ATOM   2880  CD2 LEU A 369      11.991   6.382   5.222  1.00 93.62           C  
ATOM   2881  N   TYR A 370       8.539   5.400   8.289  1.00 92.78           N  
ATOM   2882  CA  TYR A 370       8.279   4.035   8.733  1.00 92.78           C  
ATOM   2883  C   TYR A 370       6.787   3.727   8.702  1.00 92.78           C  
ATOM   2884  CB  TYR A 370       8.829   3.814  10.145  1.00 92.78           C  
ATOM   2885  O   TYR A 370       6.373   2.679   8.201  1.00 92.78           O  
ATOM   2886  CG  TYR A 370       8.701   2.391  10.631  1.00 92.78           C  
ATOM   2887  CD1 TYR A 370       7.576   1.975  11.340  1.00 92.78           C  
ATOM   2888  CD2 TYR A 370       9.704   1.460  10.383  1.00 92.78           C  
ATOM   2889  CE1 TYR A 370       7.454   0.665  11.791  1.00 92.78           C  
ATOM   2890  CE2 TYR A 370       9.593   0.147  10.830  1.00 92.78           C  
ATOM   2891  OH  TYR A 370       8.351  -1.539  11.976  1.00 92.78           O  
ATOM   2892  CZ  TYR A 370       8.466  -0.241  11.531  1.00 92.78           C  
ATOM   2893  N   GLU A 371       5.990   4.659   9.133  1.00 91.26           N  
ATOM   2894  CA  GLU A 371       4.544   4.472   9.190  1.00 91.26           C  
ATOM   2895  C   GLU A 371       3.937   4.422   7.791  1.00 91.26           C  
ATOM   2896  CB  GLU A 371       3.889   5.589  10.007  1.00 91.26           C  
ATOM   2897  O   GLU A 371       2.990   3.673   7.545  1.00 91.26           O  
ATOM   2898  CG  GLU A 371       4.141   5.485  11.504  1.00 91.26           C  
ATOM   2899  CD  GLU A 371       3.670   6.706  12.279  1.00 91.26           C  
ATOM   2900  OE1 GLU A 371       3.325   6.570  13.474  1.00 91.26           O  
ATOM   2901  OE2 GLU A 371       3.646   7.807  11.684  1.00 91.26           O  
ATOM   2902  N   TRP A 372       4.469   5.115   6.844  1.00 90.46           N  
ATOM   2903  CA  TRP A 372       3.970   5.094   5.473  1.00 90.46           C  
ATOM   2904  C   TRP A 372       4.238   3.744   4.817  1.00 90.46           C  
ATOM   2905  CB  TRP A 372       4.613   6.213   4.650  1.00 90.46           C  
ATOM   2906  O   TRP A 372       3.411   3.243   4.051  1.00 90.46           O  
ATOM   2907  CG  TRP A 372       3.896   7.527   4.744  1.00 90.46           C  
ATOM   2908  CD1 TRP A 372       4.364   8.682   5.305  1.00 90.46           C  
ATOM   2909  CD2 TRP A 372       2.579   7.817   4.266  1.00 90.46           C  
ATOM   2910  CE2 TRP A 372       2.313   9.171   4.570  1.00 90.46           C  
ATOM   2911  CE3 TRP A 372       1.597   7.064   3.608  1.00 90.46           C  
ATOM   2912  NE1 TRP A 372       3.417   9.675   5.203  1.00 90.46           N  
ATOM   2913  CH2 TRP A 372       0.161   9.028   3.596  1.00 90.46           C  
ATOM   2914  CZ2 TRP A 372       1.104   9.787   4.239  1.00 90.46           C  
ATOM   2915  CZ3 TRP A 372       0.395   7.680   3.279  1.00 90.46           C  
ATOM   2916  N   ILE A 373       5.357   3.025   5.232  1.00 91.33           N  
ATOM   2917  CA  ILE A 373       5.805   1.824   4.536  1.00 91.33           C  
ATOM   2918  C   ILE A 373       5.251   0.585   5.236  1.00 91.33           C  
ATOM   2919  CB  ILE A 373       7.347   1.754   4.464  1.00 91.33           C  
ATOM   2920  O   ILE A 373       4.726  -0.321   4.584  1.00 91.33           O  
ATOM   2921  CG1 ILE A 373       7.896   2.920   3.634  1.00 91.33           C  
ATOM   2922  CG2 ILE A 373       7.800   0.409   3.888  1.00 91.33           C  
ATOM   2923  CD1 ILE A 373       9.412   3.054   3.683  1.00 91.33           C  
ATOM   2924  N   PHE A 374       5.327   0.343   6.491  1.00 87.60           N  
ATOM   2925  CA  PHE A 374       5.179  -0.953   7.142  1.00 87.60           C  
ATOM   2926  C   PHE A 374       3.888  -1.009   7.950  1.00 87.60           C  
ATOM   2927  CB  PHE A 374       6.380  -1.240   8.050  1.00 87.60           C  
ATOM   2928  O   PHE A 374       3.211  -2.039   7.976  1.00 87.60           O  
ATOM   2929  CG  PHE A 374       7.683  -1.371   7.309  1.00 87.60           C  
ATOM   2930  CD1 PHE A 374       7.882  -2.402   6.399  1.00 87.60           C  
ATOM   2931  CD2 PHE A 374       8.711  -0.461   7.523  1.00 87.60           C  
ATOM   2932  CE1 PHE A 374       9.087  -2.525   5.712  1.00 87.60           C  
ATOM   2933  CE2 PHE A 374       9.918  -0.578   6.841  1.00 87.60           C  
ATOM   2934  CZ  PHE A 374      10.105  -1.611   5.936  1.00 87.60           C  
ATOM   2935  N   ASP A 375       3.463  -0.144   8.644  1.00 72.30           N  
ATOM   2936  CA  ASP A 375       2.304  -0.491   9.460  1.00 72.30           C  
ATOM   2937  C   ASP A 375       1.806   0.717  10.250  1.00 72.30           C  
ATOM   2938  CB  ASP A 375       2.643  -1.639  10.413  1.00 72.30           C  
ATOM   2939  O   ASP A 375       2.537   1.270  11.075  1.00 72.30           O  
ATOM   2940  CG  ASP A 375       1.417  -2.407  10.877  1.00 72.30           C  
ATOM   2941  OD1 ASP A 375       0.291  -2.073  10.450  1.00 72.30           O  
ATOM   2942  OD2 ASP A 375       1.579  -3.352  11.679  1.00 72.30           O  
ATOM   2943  N   PHE A 376       0.672   1.126   9.771  1.00 82.83           N  
ATOM   2944  CA  PHE A 376      -0.059   2.182  10.461  1.00 82.83           C  
ATOM   2945  C   PHE A 376      -1.542   1.843  10.550  1.00 82.83           C  
ATOM   2946  CB  PHE A 376       0.131   3.524   9.748  1.00 82.83           C  
ATOM   2947  O   PHE A 376      -2.156   1.451   9.556  1.00 82.83           O  
ATOM   2948  CG  PHE A 376      -0.711   4.636  10.313  1.00 82.83           C  
ATOM   2949  CD1 PHE A 376      -1.846   5.076   9.642  1.00 82.83           C  
ATOM   2950  CD2 PHE A 376      -0.368   5.241  11.514  1.00 82.83           C  
ATOM   2951  CE1 PHE A 376      -2.627   6.105  10.162  1.00 82.83           C  
ATOM   2952  CE2 PHE A 376      -1.144   6.270  12.040  1.00 82.83           C  
ATOM   2953  CZ  PHE A 376      -2.273   6.701  11.362  1.00 82.83           C  
ATOM   2954  N   LYS A 377      -1.969   1.904  11.760  1.00 85.79           N  
ATOM   2955  CA  LYS A 377      -3.413   1.768  11.931  1.00 85.79           C  
ATOM   2956  C   LYS A 377      -4.120   3.104  11.725  1.00 85.79           C  
ATOM   2957  CB  LYS A 377      -3.739   1.211  13.318  1.00 85.79           C  
ATOM   2958  O   LYS A 377      -4.049   3.989  12.580  1.00 85.79           O  
ATOM   2959  CG  LYS A 377      -3.194  -0.187  13.568  1.00 85.79           C  
ATOM   2960  CD  LYS A 377      -3.571  -0.695  14.954  1.00 85.79           C  
ATOM   2961  CE  LYS A 377      -2.994  -2.079  15.219  1.00 85.79           C  
ATOM   2962  NZ  LYS A 377      -3.362  -2.581  16.577  1.00 85.79           N  
ATOM   2963  N   ASP A 378      -4.678   3.290  10.587  1.00 89.63           N  
ATOM   2964  CA  ASP A 378      -5.377   4.522  10.234  1.00 89.63           C  
ATOM   2965  C   ASP A 378      -6.533   4.792  11.194  1.00 89.63           C  
ATOM   2966  CB  ASP A 378      -5.894   4.451   8.795  1.00 89.63           C  
ATOM   2967  O   ASP A 378      -7.422   3.953  11.357  1.00 89.63           O  
ATOM   2968  CG  ASP A 378      -6.463   5.771   8.305  1.00 89.63           C  
ATOM   2969  OD1 ASP A 378      -7.554   6.173   8.764  1.00 89.63           O  
ATOM   2970  OD2 ASP A 378      -5.817   6.413   7.448  1.00 89.63           O  
ATOM   2971  N   PRO A 379      -6.488   5.903  11.887  1.00 91.17           N  
ATOM   2972  CA  PRO A 379      -7.517   6.198  12.888  1.00 91.17           C  
ATOM   2973  C   PRO A 379      -8.930   6.159  12.310  1.00 91.17           C  
ATOM   2974  CB  PRO A 379      -7.157   7.610  13.357  1.00 91.17           C  
ATOM   2975  O   PRO A 379      -9.863   5.713  12.982  1.00 91.17           O  
ATOM   2976  CG  PRO A 379      -5.688   7.732  13.110  1.00 91.17           C  
ATOM   2977  CD  PRO A 379      -5.335   6.897  11.913  1.00 91.17           C  
ATOM   2978  N   LEU A 380      -9.049   6.735  11.081  1.00 91.17           N  
ATOM   2979  CA  LEU A 380     -10.368   6.664  10.463  1.00 91.17           C  
ATOM   2980  C   LEU A 380     -10.746   5.220  10.152  1.00 91.17           C  
ATOM   2981  CB  LEU A 380     -10.405   7.501   9.181  1.00 91.17           C  
ATOM   2982  O   LEU A 380     -11.875   4.799  10.412  1.00 91.17           O  
ATOM   2983  CG  LEU A 380     -11.723   7.495   8.406  1.00 91.17           C  
ATOM   2984  CD1 LEU A 380     -12.851   8.046   9.273  1.00 91.17           C  
ATOM   2985  CD2 LEU A 380     -11.590   8.300   7.118  1.00 91.17           C  
ATOM   2986  N   ALA A 381      -9.825   4.446   9.581  1.00 87.12           N  
ATOM   2987  CA  ALA A 381     -10.075   3.042   9.264  1.00 87.12           C  
ATOM   2988  C   ALA A 381     -10.381   2.240  10.526  1.00 87.12           C  
ATOM   2989  CB  ALA A 381      -8.877   2.440   8.533  1.00 87.12           C  
ATOM   2990  O   ALA A 381     -11.218   1.335  10.506  1.00 87.12           O  
ATOM   2991  N   LEU A 382      -9.752   2.561  11.634  1.00 87.21           N  
ATOM   2992  CA  LEU A 382      -9.973   1.876  12.903  1.00 87.21           C  
ATOM   2993  C   LEU A 382     -11.423   2.020  13.353  1.00 87.21           C  
ATOM   2994  CB  LEU A 382      -9.035   2.428  13.980  1.00 87.21           C  
ATOM   2995  O   LEU A 382     -12.002   1.083  13.907  1.00 87.21           O  
ATOM   2996  CG  LEU A 382      -7.603   1.891  13.971  1.00 87.21           C  
ATOM   2997  CD1 LEU A 382      -6.734   2.684  14.942  1.00 87.21           C  
ATOM   2998  CD2 LEU A 382      -7.587   0.406  14.321  1.00 87.21           C  
ATOM   2999  N   VAL A 383     -11.884   3.178  12.991  1.00 86.25           N  
ATOM   3000  CA  VAL A 383     -13.259   3.440  13.405  1.00 86.25           C  
ATOM   3001  C   VAL A 383     -14.228   2.754  12.445  1.00 86.25           C  
ATOM   3002  CB  VAL A 383     -13.554   4.955  13.468  1.00 86.25           C  
ATOM   3003  O   VAL A 383     -15.225   2.168  12.872  1.00 86.25           O  
ATOM   3004  CG1 VAL A 383     -15.044   5.206  13.693  1.00 86.25           C  
ATOM   3005  CG2 VAL A 383     -12.725   5.615  14.568  1.00 86.25           C  
ATOM   3006  N   LEU A 384     -13.888   2.728  11.279  1.00 82.00           N  
ATOM   3007  CA  LEU A 384     -14.810   2.257  10.251  1.00 82.00           C  
ATOM   3008  C   LEU A 384     -14.762   0.737  10.133  1.00 82.00           C  
ATOM   3009  CB  LEU A 384     -14.478   2.896   8.900  1.00 82.00           C  
ATOM   3010  O   LEU A 384     -15.776   0.101   9.837  1.00 82.00           O  
ATOM   3011  CG  LEU A 384     -14.734   4.399   8.780  1.00 82.00           C  
ATOM   3012  CD1 LEU A 384     -14.228   4.917   7.437  1.00 82.00           C  
ATOM   3013  CD2 LEU A 384     -16.217   4.705   8.953  1.00 82.00           C  
ATOM   3014  N   GLN A 385     -13.548   0.161  10.458  1.00 75.23           N  
ATOM   3015  CA  GLN A 385     -13.382  -1.284  10.348  1.00 75.23           C  
ATOM   3016  C   GLN A 385     -12.324  -1.792  11.324  1.00 75.23           C  
ATOM   3017  CB  GLN A 385     -13.007  -1.675   8.918  1.00 75.23           C  
ATOM   3018  O   GLN A 385     -11.234  -2.193  10.912  1.00 75.23           O  
ATOM   3019  CG  GLN A 385     -11.728  -1.020   8.416  1.00 75.23           C  
ATOM   3020  CD  GLN A 385     -11.439  -1.334   6.960  1.00 75.23           C  
ATOM   3021  NE2 GLN A 385     -10.994  -0.328   6.214  1.00 75.23           N  
ATOM   3022  OE1 GLN A 385     -11.614  -2.470   6.510  1.00 75.23           O  
ATOM   3023  N   PRO A 386     -12.682  -1.914  12.521  1.00 71.44           N  
ATOM   3024  CA  PRO A 386     -11.721  -2.274  13.566  1.00 71.44           C  
ATOM   3025  C   PRO A 386     -11.061  -3.629  13.319  1.00 71.44           C  
ATOM   3026  CB  PRO A 386     -12.576  -2.306  14.836  1.00 71.44           C  
ATOM   3027  O   PRO A 386      -9.943  -3.869  13.782  1.00 71.44           O  
ATOM   3028  CG  PRO A 386     -13.838  -1.597  14.464  1.00 71.44           C  
ATOM   3029  CD  PRO A 386     -13.969  -1.608  12.968  1.00 71.44           C  
ATOM   3030  N   GLY A 387     -11.646  -4.488  12.484  1.00 70.88           N  
ATOM   3031  CA  GLY A 387     -11.095  -5.813  12.248  1.00 70.88           C  
ATOM   3032  C   GLY A 387      -9.933  -5.811  11.272  1.00 70.88           C  
ATOM   3033  O   GLY A 387      -9.077  -6.696  11.317  1.00 70.88           O  
ATOM   3034  N   ASP A 388      -9.800  -4.720  10.498  1.00 70.99           N  
ATOM   3035  CA  ASP A 388      -8.748  -4.665   9.488  1.00 70.99           C  
ATOM   3036  C   ASP A 388      -8.441  -3.222   9.093  1.00 70.99           C  
ATOM   3037  CB  ASP A 388      -9.147  -5.475   8.252  1.00 70.99           C  
ATOM   3038  O   ASP A 388      -8.725  -2.807   7.967  1.00 70.99           O  
ATOM   3039  CG  ASP A 388      -8.006  -5.654   7.266  1.00 70.99           C  
ATOM   3040  OD1 ASP A 388      -6.863  -5.256   7.578  1.00 70.99           O  
ATOM   3041  OD2 ASP A 388      -8.253  -6.195   6.167  1.00 70.99           O  
ATOM   3042  N   PRO A 389      -7.766  -2.427   9.941  1.00 74.68           N  
ATOM   3043  CA  PRO A 389      -7.505  -1.012   9.666  1.00 74.68           C  
ATOM   3044  C   PRO A 389      -6.205  -0.791   8.895  1.00 74.68           C  
ATOM   3045  CB  PRO A 389      -7.423  -0.390  11.062  1.00 74.68           C  
ATOM   3046  O   PRO A 389      -5.770   0.351   8.726  1.00 74.68           O  
ATOM   3047  CG  PRO A 389      -6.887  -1.479  11.934  1.00 74.68           C  
ATOM   3048  CD  PRO A 389      -7.403  -2.795  11.426  1.00 74.68           C  
ATOM   3049  N   GLN A 390      -5.627  -1.801   8.340  1.00 69.39           N  
ATOM   3050  CA  GLN A 390      -4.274  -1.669   7.812  1.00 69.39           C  
ATOM   3051  C   GLN A 390      -4.279  -0.982   6.449  1.00 69.39           C  
ATOM   3052  CB  GLN A 390      -3.601  -3.038   7.707  1.00 69.39           C  
ATOM   3053  O   GLN A 390      -5.072  -1.335   5.574  1.00 69.39           O  
ATOM   3054  CG  GLN A 390      -3.304  -3.682   9.054  1.00 69.39           C  
ATOM   3055  CD  GLN A 390      -2.505  -4.966   8.928  1.00 69.39           C  
ATOM   3056  NE2 GLN A 390      -2.034  -5.485  10.056  1.00 69.39           N  
ATOM   3057  OE1 GLN A 390      -2.314  -5.488   7.824  1.00 69.39           O  
ATOM   3058  N   THR A 391      -3.397  -0.060   6.263  1.00 76.29           N  
ATOM   3059  CA  THR A 391      -3.207   0.663   5.011  1.00 76.29           C  
ATOM   3060  C   THR A 391      -1.755   0.574   4.549  1.00 76.29           C  
ATOM   3061  CB  THR A 391      -3.613   2.142   5.153  1.00 76.29           C  
ATOM   3062  O   THR A 391      -1.326   1.335   3.679  1.00 76.29           O  
ATOM   3063  CG2 THR A 391      -5.093   2.275   5.494  1.00 76.29           C  
ATOM   3064  OG1 THR A 391      -2.837   2.746   6.195  1.00 76.29           O  
ATOM   3065  N   ALA A 392      -1.046  -0.349   5.126  1.00 73.35           N  
ATOM   3066  CA  ALA A 392       0.395  -0.396   4.891  1.00 73.35           C  
ATOM   3067  C   ALA A 392       0.704  -0.887   3.480  1.00 73.35           C  
ATOM   3068  CB  ALA A 392       1.074  -1.292   5.924  1.00 73.35           C  
ATOM   3069  O   ALA A 392      -0.044  -1.689   2.917  1.00 73.35           O  
ATOM   3070  N   ILE A 393       1.843  -0.359   2.936  1.00 80.58           N  
ATOM   3071  CA  ILE A 393       2.378  -0.795   1.651  1.00 80.58           C  
ATOM   3072  C   ILE A 393       3.083  -2.140   1.814  1.00 80.58           C  
ATOM   3073  CB  ILE A 393       3.350   0.251   1.059  1.00 80.58           C  
ATOM   3074  O   ILE A 393       2.893  -3.050   1.004  1.00 80.58           O  
ATOM   3075  CG1 ILE A 393       2.609   1.560   0.764  1.00 80.58           C  
ATOM   3076  CG2 ILE A 393       4.025  -0.293  -0.203  1.00 80.58           C  
ATOM   3077  CD1 ILE A 393       3.515   2.691   0.295  1.00 80.58           C  
ATOM   3078  N   ARG A 394       3.829  -2.181   2.970  1.00 85.55           N  
ATOM   3079  CA  ARG A 394       4.561  -3.394   3.321  1.00 85.55           C  
ATOM   3080  C   ARG A 394       4.275  -3.808   4.760  1.00 85.55           C  
ATOM   3081  CB  ARG A 394       6.065  -3.190   3.124  1.00 85.55           C  
ATOM   3082  O   ARG A 394       3.882  -2.980   5.585  1.00 85.55           O  
ATOM   3083  CG  ARG A 394       6.465  -2.914   1.683  1.00 85.55           C  
ATOM   3084  CD  ARG A 394       6.331  -4.155   0.813  1.00 85.55           C  
ATOM   3085  NE  ARG A 394       6.901  -3.947  -0.515  1.00 85.55           N  
ATOM   3086  NH1 ARG A 394       5.057  -4.740  -1.658  1.00 85.55           N  
ATOM   3087  NH2 ARG A 394       6.895  -4.000  -2.811  1.00 85.55           N  
ATOM   3088  CZ  ARG A 394       6.283  -4.229  -1.659  1.00 85.55           C  
ATOM   3089  N   HIS A 395       4.370  -5.093   4.939  1.00 86.52           N  
ATOM   3090  CA  HIS A 395       4.300  -5.586   6.310  1.00 86.52           C  
ATOM   3091  C   HIS A 395       5.657  -6.100   6.780  1.00 86.52           C  
ATOM   3092  CB  HIS A 395       3.250  -6.692   6.429  1.00 86.52           C  
ATOM   3093  O   HIS A 395       6.270  -6.940   6.119  1.00 86.52           O  
ATOM   3094  CG  HIS A 395       2.998  -7.131   7.837  1.00 86.52           C  
ATOM   3095  CD2 HIS A 395       3.454  -8.200   8.530  1.00 86.52           C  
ATOM   3096  ND1 HIS A 395       2.181  -6.432   8.699  1.00 86.52           N  
ATOM   3097  CE1 HIS A 395       2.146  -7.054   9.865  1.00 86.52           C  
ATOM   3098  NE2 HIS A 395       2.911  -8.130   9.789  1.00 86.52           N  
ATOM   3099  N   ASN A 396       6.134  -5.494   7.871  1.00 90.59           N  
ATOM   3100  CA  ASN A 396       7.376  -5.957   8.480  1.00 90.59           C  
ATOM   3101  C   ASN A 396       7.126  -7.088   9.473  1.00 90.59           C  
ATOM   3102  CB  ASN A 396       8.103  -4.799   9.166  1.00 90.59           C  
ATOM   3103  O   ASN A 396       6.593  -6.859  10.560  1.00 90.59           O  
ATOM   3104  CG  ASN A 396       9.473  -5.193   9.681  1.00 90.59           C  
ATOM   3105  ND2 ASN A 396      10.077  -4.325  10.485  1.00 90.59           N  
ATOM   3106  OD1 ASN A 396       9.986  -6.267   9.358  1.00 90.59           O  
ATOM   3107  N   ASP A 397       7.630  -8.325   9.079  1.00 89.11           N  
ATOM   3108  CA  ASP A 397       7.432  -9.475   9.957  1.00 89.11           C  
ATOM   3109  C   ASP A 397       8.440  -9.471  11.103  1.00 89.11           C  
ATOM   3110  CB  ASP A 397       7.540 -10.779   9.164  1.00 89.11           C  
ATOM   3111  O   ASP A 397       9.645  -9.341  10.877  1.00 89.11           O  
ATOM   3112  CG  ASP A 397       6.453 -10.928   8.114  1.00 89.11           C  
ATOM   3113  OD1 ASP A 397       5.297 -10.528   8.372  1.00 89.11           O  
ATOM   3114  OD2 ASP A 397       6.755 -11.452   7.020  1.00 89.11           O  
ATOM   3115  N   THR A 398       7.892  -9.492  12.332  1.00 85.81           N  
ATOM   3116  CA  THR A 398       8.776  -9.461  13.491  1.00 85.81           C  
ATOM   3117  C   THR A 398       9.186 -10.873  13.898  1.00 85.81           C  
ATOM   3118  CB  THR A 398       8.107  -8.754  14.685  1.00 85.81           C  
ATOM   3119  O   THR A 398      10.194 -11.060  14.582  1.00 85.81           O  
ATOM   3120  CG2 THR A 398       7.886  -7.273  14.393  1.00 85.81           C  
ATOM   3121  OG1 THR A 398       6.842  -9.372  14.950  1.00 85.81           O  
ATOM   3122  N   SER A 399       8.427 -11.927  13.460  1.00 87.33           N  
ATOM   3123  CA  SER A 399       8.680 -13.331  13.766  1.00 87.33           C  
ATOM   3124  C   SER A 399       7.932 -14.250  12.805  1.00 87.33           C  
ATOM   3125  CB  SER A 399       8.274 -13.648  15.206  1.00 87.33           C  
ATOM   3126  O   SER A 399       7.051 -13.801  12.068  1.00 87.33           O  
ATOM   3127  OG  SER A 399       6.865 -13.605  15.353  1.00 87.33           O  
ATOM   3128  N   PHE A 400       8.336 -15.561  12.797  1.00 88.06           N  
ATOM   3129  CA  PHE A 400       7.625 -16.548  11.994  1.00 88.06           C  
ATOM   3130  C   PHE A 400       6.173 -16.668  12.444  1.00 88.06           C  
ATOM   3131  CB  PHE A 400       8.315 -17.913  12.080  1.00 88.06           C  
ATOM   3132  O   PHE A 400       5.281 -16.899  11.625  1.00 88.06           O  
ATOM   3133  CG  PHE A 400       9.679 -17.944  11.444  1.00 88.06           C  
ATOM   3134  CD1 PHE A 400       9.934 -17.232  10.278  1.00 88.06           C  
ATOM   3135  CD2 PHE A 400      10.706 -18.686  12.013  1.00 88.06           C  
ATOM   3136  CE1 PHE A 400      11.196 -17.260   9.688  1.00 88.06           C  
ATOM   3137  CE2 PHE A 400      11.969 -18.718  11.429  1.00 88.06           C  
ATOM   3138  CZ  PHE A 400      12.211 -18.005  10.266  1.00 88.06           C  
ATOM   3139  N   GLU A 401       5.947 -16.518  13.740  1.00 88.48           N  
ATOM   3140  CA  GLU A 401       4.595 -16.563  14.287  1.00 88.48           C  
ATOM   3141  C   GLU A 401       3.751 -15.402  13.769  1.00 88.48           C  
ATOM   3142  CB  GLU A 401       4.633 -16.543  15.817  1.00 88.48           C  
ATOM   3143  O   GLU A 401       2.583 -15.584  13.419  1.00 88.48           O  
ATOM   3144  CG  GLU A 401       5.168 -17.826  16.436  1.00 88.48           C  
ATOM   3145  CD  GLU A 401       6.687 -17.875  16.497  1.00 88.48           C  
ATOM   3146  OE1 GLU A 401       7.251 -18.972  16.712  1.00 88.48           O  
ATOM   3147  OE2 GLU A 401       7.317 -16.807  16.329  1.00 88.48           O  
ATOM   3148  N   ASP A 402       4.436 -14.204  13.727  1.00 86.76           N  
ATOM   3149  CA  ASP A 402       3.763 -13.031  13.179  1.00 86.76           C  
ATOM   3150  C   ASP A 402       3.387 -13.247  11.714  1.00 86.76           C  
ATOM   3151  CB  ASP A 402       4.649 -11.791  13.316  1.00 86.76           C  
ATOM   3152  O   ASP A 402       2.254 -12.976  11.312  1.00 86.76           O  
ATOM   3153  CG  ASP A 402       3.966 -10.519  12.845  1.00 86.76           C  
ATOM   3154  OD1 ASP A 402       2.763 -10.333  13.127  1.00 86.76           O  
ATOM   3155  OD2 ASP A 402       4.637  -9.697  12.185  1.00 86.76           O  
ATOM   3156  N   ALA A 403       4.308 -13.773  10.996  1.00 86.74           N  
ATOM   3157  CA  ALA A 403       4.065 -14.042   9.581  1.00 86.74           C  
ATOM   3158  C   ALA A 403       2.982 -15.101   9.402  1.00 86.74           C  
ATOM   3159  CB  ALA A 403       5.355 -14.483   8.894  1.00 86.74           C  
ATOM   3160  O   ALA A 403       2.111 -14.967   8.538  1.00 86.74           O  
ATOM   3161  N   ALA A 404       2.956 -16.121  10.221  1.00 86.01           N  
ATOM   3162  CA  ALA A 404       2.021 -17.237  10.117  1.00 86.01           C  
ATOM   3163  C   ALA A 404       0.600 -16.796  10.458  1.00 86.01           C  
ATOM   3164  CB  ALA A 404       2.454 -18.381  11.031  1.00 86.01           C  
ATOM   3165  O   ALA A 404      -0.370 -17.449  10.066  1.00 86.01           O  
ATOM   3166  N   SER A 405       0.442 -15.670  11.183  1.00 83.55           N  
ATOM   3167  CA  SER A 405      -0.870 -15.215  11.632  1.00 83.55           C  
ATOM   3168  C   SER A 405      -1.717 -14.730  10.461  1.00 83.55           C  
ATOM   3169  CB  SER A 405      -0.725 -14.097  12.665  1.00 83.55           C  
ATOM   3170  O   SER A 405      -2.947 -14.782  10.514  1.00 83.55           O  
ATOM   3171  OG  SER A 405      -0.282 -12.899  12.051  1.00 83.55           O  
ATOM   3172  N   TYR A 406      -1.100 -14.323   9.419  1.00 77.20           N  
ATOM   3173  CA  TYR A 406      -1.927 -13.797   8.338  1.00 77.20           C  
ATOM   3174  C   TYR A 406      -1.558 -14.440   7.007  1.00 77.20           C  
ATOM   3175  CB  TYR A 406      -1.780 -12.275   8.241  1.00 77.20           C  
ATOM   3176  O   TYR A 406      -2.274 -14.281   6.015  1.00 77.20           O  
ATOM   3177  CG  TYR A 406      -0.401 -11.823   7.828  1.00 77.20           C  
ATOM   3178  CD1 TYR A 406       0.618 -11.681   8.767  1.00 77.20           C  
ATOM   3179  CD2 TYR A 406      -0.113 -11.536   6.497  1.00 77.20           C  
ATOM   3180  CE1 TYR A 406       1.890 -11.263   8.391  1.00 77.20           C  
ATOM   3181  CE2 TYR A 406       1.155 -11.118   6.110  1.00 77.20           C  
ATOM   3182  OH  TYR A 406       3.406 -10.570   6.684  1.00 77.20           O  
ATOM   3183  CZ  TYR A 406       2.149 -10.985   7.062  1.00 77.20           C  
ATOM   3184  N   LYS A 407      -0.457 -15.131   6.925  1.00 76.19           N  
ATOM   3185  CA  LYS A 407      -0.053 -15.832   5.709  1.00 76.19           C  
ATOM   3186  C   LYS A 407      -0.397 -17.317   5.791  1.00 76.19           C  
ATOM   3187  CB  LYS A 407       1.445 -15.654   5.459  1.00 76.19           C  
ATOM   3188  O   LYS A 407       0.030 -18.008   6.718  1.00 76.19           O  
ATOM   3189  CG  LYS A 407       1.848 -14.232   5.101  1.00 76.19           C  
ATOM   3190  CD  LYS A 407       3.339 -14.131   4.802  1.00 76.19           C  
ATOM   3191  CE  LYS A 407       3.743 -12.708   4.443  1.00 76.19           C  
ATOM   3192  NZ  LYS A 407       5.201 -12.608   4.133  1.00 76.19           N  
ATOM   3193  N   ILE A 408      -1.425 -17.894   5.092  1.00 67.84           N  
ATOM   3194  CA  ILE A 408      -2.024 -19.223   5.139  1.00 67.84           C  
ATOM   3195  C   ILE A 408      -1.150 -20.210   4.368  1.00 67.84           C  
ATOM   3196  CB  ILE A 408      -3.459 -19.217   4.566  1.00 67.84           C  
ATOM   3197  O   ILE A 408      -0.999 -21.364   4.776  1.00 67.84           O  
ATOM   3198  CG1 ILE A 408      -4.340 -18.232   5.343  1.00 67.84           C  
ATOM   3199  CG2 ILE A 408      -4.057 -20.626   4.592  1.00 67.84           C  
ATOM   3200  CD1 ILE A 408      -5.721 -18.025   4.736  1.00 67.84           C  
ATOM   3201  N   GLY A 409      -0.039 -19.777   3.532  1.00 73.02           N  
ATOM   3202  CA  GLY A 409       0.917 -20.618   2.830  1.00 73.02           C  
ATOM   3203  C   GLY A 409       0.611 -20.763   1.352  1.00 73.02           C  
ATOM   3204  O   GLY A 409      -0.508 -20.487   0.914  1.00 73.02           O  
ATOM   3205  N   TYR A 410       1.764 -20.954   0.579  1.00 77.12           N  
ATOM   3206  CA  TYR A 410       1.839 -21.071  -0.873  1.00 77.12           C  
ATOM   3207  C   TYR A 410       2.189 -22.495  -1.288  1.00 77.12           C  
ATOM   3208  CB  TYR A 410       2.874 -20.094  -1.439  1.00 77.12           C  
ATOM   3209  O   TYR A 410       2.946 -23.182  -0.597  1.00 77.12           O  
ATOM   3210  CG  TYR A 410       2.769 -18.700  -0.867  1.00 77.12           C  
ATOM   3211  CD1 TYR A 410       1.884 -17.770  -1.407  1.00 77.12           C  
ATOM   3212  CD2 TYR A 410       3.555 -18.311   0.212  1.00 77.12           C  
ATOM   3213  CE1 TYR A 410       1.785 -16.484  -0.885  1.00 77.12           C  
ATOM   3214  CE2 TYR A 410       3.464 -17.028   0.742  1.00 77.12           C  
ATOM   3215  OH  TYR A 410       2.484 -14.852   0.709  1.00 77.12           O  
ATOM   3216  CZ  TYR A 410       2.577 -16.124   0.188  1.00 77.12           C  
ATOM   3217  N   THR A 411       1.450 -22.975  -2.343  1.00 84.73           N  
ATOM   3218  CA  THR A 411       1.885 -24.222  -2.961  1.00 84.73           C  
ATOM   3219  C   THR A 411       2.264 -23.998  -4.422  1.00 84.73           C  
ATOM   3220  CB  THR A 411       0.791 -25.302  -2.872  1.00 84.73           C  
ATOM   3221  O   THR A 411       1.481 -23.439  -5.193  1.00 84.73           O  
ATOM   3222  CG2 THR A 411       1.275 -26.626  -3.454  1.00 84.73           C  
ATOM   3223  OG1 THR A 411       0.433 -25.499  -1.498  1.00 84.73           O  
ATOM   3224  N   ILE A 412       3.479 -24.444  -4.738  1.00 82.77           N  
ATOM   3225  CA  ILE A 412       3.942 -24.282  -6.112  1.00 82.77           C  
ATOM   3226  C   ILE A 412       4.455 -25.618  -6.644  1.00 82.77           C  
ATOM   3227  CB  ILE A 412       5.045 -23.205  -6.214  1.00 82.77           C  
ATOM   3228  O   ILE A 412       4.764 -26.525  -5.868  1.00 82.77           O  
ATOM   3229  CG1 ILE A 412       6.284 -23.632  -5.418  1.00 82.77           C  
ATOM   3230  CG2 ILE A 412       4.523 -21.850  -5.728  1.00 82.77           C  
ATOM   3231  CD1 ILE A 412       7.501 -22.746  -5.644  1.00 82.77           C  
ATOM   3232  N   TYR A 413       4.547 -25.728  -7.968  1.00 84.30           N  
ATOM   3233  CA  TYR A 413       5.174 -26.878  -8.609  1.00 84.30           C  
ATOM   3234  C   TYR A 413       6.693 -26.781  -8.539  1.00 84.30           C  
ATOM   3235  CB  TYR A 413       4.724 -26.991 -10.069  1.00 84.30           C  
ATOM   3236  O   TYR A 413       7.262 -25.707  -8.743  1.00 84.30           O  
ATOM   3237  CG  TYR A 413       3.288 -27.428 -10.229  1.00 84.30           C  
ATOM   3238  CD1 TYR A 413       2.884 -28.710  -9.863  1.00 84.30           C  
ATOM   3239  CD2 TYR A 413       2.333 -26.561 -10.749  1.00 84.30           C  
ATOM   3240  CE1 TYR A 413       1.563 -29.118 -10.011  1.00 84.30           C  
ATOM   3241  CE2 TYR A 413       1.008 -26.958 -10.901  1.00 84.30           C  
ATOM   3242  OH  TYR A 413      -0.676 -28.634 -10.679  1.00 84.30           O  
ATOM   3243  CZ  TYR A 413       0.633 -28.236 -10.530  1.00 84.30           C  
ATOM   3244  N   THR A 414       7.367 -27.937  -8.288  1.00 86.02           N  
ATOM   3245  CA  THR A 414       8.816 -27.988  -8.126  1.00 86.02           C  
ATOM   3246  C   THR A 414       9.506 -28.155  -9.477  1.00 86.02           C  
ATOM   3247  CB  THR A 414       9.232 -29.137  -7.189  1.00 86.02           C  
ATOM   3248  O   THR A 414      10.692 -27.846  -9.616  1.00 86.02           O  
ATOM   3249  CG2 THR A 414       8.589 -28.986  -5.814  1.00 86.02           C  
ATOM   3250  OG1 THR A 414       8.823 -30.385  -7.761  1.00 86.02           O  
ATOM   3251  N   GLY A 415       8.755 -28.656 -10.521  1.00 79.44           N  
ATOM   3252  CA  GLY A 415       9.351 -28.936 -11.817  1.00 79.44           C  
ATOM   3253  C   GLY A 415       9.915 -30.340 -11.923  1.00 79.44           C  
ATOM   3254  O   GLY A 415      10.638 -30.655 -12.871  1.00 79.44           O  
ATOM   3255  N   GLN A 416       9.676 -31.170 -10.921  1.00 85.32           N  
ATOM   3256  CA  GLN A 416      10.174 -32.541 -10.893  1.00 85.32           C  
ATOM   3257  C   GLN A 416       9.771 -33.299 -12.154  1.00 85.32           C  
ATOM   3258  CB  GLN A 416       9.660 -33.274  -9.653  1.00 85.32           C  
ATOM   3259  O   GLN A 416      10.601 -33.964 -12.778  1.00 85.32           O  
ATOM   3260  CG  GLN A 416      10.104 -34.728  -9.570  1.00 85.32           C  
ATOM   3261  CD  GLN A 416      11.595 -34.875  -9.334  1.00 85.32           C  
ATOM   3262  NE2 GLN A 416      12.133 -36.049  -9.646  1.00 85.32           N  
ATOM   3263  OE1 GLN A 416      12.259 -33.940  -8.875  1.00 85.32           O  
ATOM   3264  N   ASP A 417       8.537 -33.175 -12.630  1.00 84.94           N  
ATOM   3265  CA  ASP A 417       8.027 -33.914 -13.781  1.00 84.94           C  
ATOM   3266  C   ASP A 417       8.093 -33.067 -15.050  1.00 84.94           C  
ATOM   3267  CB  ASP A 417       6.589 -34.374 -13.529  1.00 84.94           C  
ATOM   3268  O   ASP A 417       8.313 -33.593 -16.143  1.00 84.94           O  
ATOM   3269  CG  ASP A 417       6.488 -35.445 -12.458  1.00 84.94           C  
ATOM   3270  OD1 ASP A 417       7.508 -36.100 -12.152  1.00 84.94           O  
ATOM   3271  OD2 ASP A 417       5.378 -35.639 -11.917  1.00 84.94           O  
ATOM   3272  N   ASP A 418       7.856 -31.813 -14.891  1.00 78.01           N  
ATOM   3273  CA  ASP A 418       7.834 -30.854 -15.991  1.00 78.01           C  
ATOM   3274  C   ASP A 418       8.499 -29.540 -15.587  1.00 78.01           C  
ATOM   3275  CB  ASP A 418       6.397 -30.596 -16.450  1.00 78.01           C  
ATOM   3276  O   ASP A 418       7.919 -28.747 -14.842  1.00 78.01           O  
ATOM   3277  CG  ASP A 418       6.319 -29.715 -17.684  1.00 78.01           C  
ATOM   3278  OD1 ASP A 418       7.373 -29.254 -18.173  1.00 78.01           O  
ATOM   3279  OD2 ASP A 418       5.192 -29.478 -18.171  1.00 78.01           O  
ATOM   3280  N   ILE A 419       9.705 -29.321 -16.079  1.00 73.18           N  
ATOM   3281  CA  ILE A 419      10.513 -28.166 -15.702  1.00 73.18           C  
ATOM   3282  C   ILE A 419       9.795 -26.880 -16.107  1.00 73.18           C  
ATOM   3283  CB  ILE A 419      11.916 -28.222 -16.347  1.00 73.18           C  
ATOM   3284  O   ILE A 419      10.073 -25.809 -15.563  1.00 73.18           O  
ATOM   3285  CG1 ILE A 419      12.855 -27.216 -15.672  1.00 73.18           C  
ATOM   3286  CG2 ILE A 419      11.828 -27.964 -17.854  1.00 73.18           C  
ATOM   3287  CD1 ILE A 419      14.324 -27.410 -16.020  1.00 73.18           C  
ATOM   3288  N   ASN A 420       8.904 -26.991 -17.102  1.00 71.66           N  
ATOM   3289  CA  ASN A 420       8.155 -25.829 -17.566  1.00 71.66           C  
ATOM   3290  C   ASN A 420       7.137 -25.367 -16.527  1.00 71.66           C  
ATOM   3291  CB  ASN A 420       7.457 -26.134 -18.893  1.00 71.66           C  
ATOM   3292  O   ASN A 420       6.608 -24.258 -16.619  1.00 71.66           O  
ATOM   3293  CG  ASN A 420       8.436 -26.359 -20.029  1.00 71.66           C  
ATOM   3294  ND2 ASN A 420       8.115 -27.298 -20.911  1.00 71.66           N  
ATOM   3295  OD1 ASN A 420       9.473 -25.695 -20.112  1.00 71.66           O  
ATOM   3296  N   GLU A 421       6.928 -26.240 -15.459  1.00 73.95           N  
ATOM   3297  CA  GLU A 421       5.934 -25.904 -14.444  1.00 73.95           C  
ATOM   3298  C   GLU A 421       6.596 -25.344 -13.189  1.00 73.95           C  
ATOM   3299  CB  GLU A 421       5.090 -27.132 -14.091  1.00 73.95           C  
ATOM   3300  O   GLU A 421       5.917 -25.043 -12.204  1.00 73.95           O  
ATOM   3301  CG  GLU A 421       4.209 -27.621 -15.231  1.00 73.95           C  
ATOM   3302  CD  GLU A 421       3.041 -26.693 -15.528  1.00 73.95           C  
ATOM   3303  OE1 GLU A 421       2.538 -26.699 -16.674  1.00 73.95           O  
ATOM   3304  OE2 GLU A 421       2.628 -25.954 -14.607  1.00 73.95           O  
ATOM   3305  N   ILE A 422       7.883 -25.330 -13.127  1.00 74.59           N  
ATOM   3306  CA  ILE A 422       8.602 -24.869 -11.944  1.00 74.59           C  
ATOM   3307  C   ILE A 422       8.075 -23.499 -11.521  1.00 74.59           C  
ATOM   3308  CB  ILE A 422      10.125 -24.804 -12.197  1.00 74.59           C  
ATOM   3309  O   ILE A 422       7.947 -22.594 -12.349  1.00 74.59           O  
ATOM   3310  CG1 ILE A 422      10.882 -24.687 -10.869  1.00 74.59           C  
ATOM   3311  CG2 ILE A 422      10.468 -23.636 -13.127  1.00 74.59           C  
ATOM   3312  CD1 ILE A 422      12.381 -24.923 -10.989  1.00 74.59           C  
ATOM   3313  N   GLY A 423       7.615 -23.344 -10.171  1.00 70.84           N  
ATOM   3314  CA  GLY A 423       7.225 -22.066  -9.597  1.00 70.84           C  
ATOM   3315  C   GLY A 423       5.769 -21.720  -9.846  1.00 70.84           C  
ATOM   3316  O   GLY A 423       5.252 -20.749  -9.288  1.00 70.84           O  
ATOM   3317  N   ASN A 424       5.175 -22.505 -10.709  1.00 71.98           N  
ATOM   3318  CA  ASN A 424       3.752 -22.277 -10.932  1.00 71.98           C  
ATOM   3319  C   ASN A 424       2.940 -22.515  -9.662  1.00 71.98           C  
ATOM   3320  CB  ASN A 424       3.237 -23.166 -12.066  1.00 71.98           C  
ATOM   3321  O   ASN A 424       3.163 -23.498  -8.953  1.00 71.98           O  
ATOM   3322  CG  ASN A 424       3.702 -22.699 -13.431  1.00 71.98           C  
ATOM   3323  ND2 ASN A 424       3.578 -23.567 -14.429  1.00 71.98           N  
ATOM   3324  OD1 ASN A 424       4.169 -21.568 -13.588  1.00 71.98           O  
ATOM   3325  N   VAL A 425       2.010 -21.518  -9.412  1.00 72.43           N  
ATOM   3326  CA  VAL A 425       1.236 -21.538  -8.175  1.00 72.43           C  
ATOM   3327  C   VAL A 425       0.128 -22.583  -8.275  1.00 72.43           C  
ATOM   3328  CB  VAL A 425       0.634 -20.150  -7.860  1.00 72.43           C  
ATOM   3329  O   VAL A 425      -0.623 -22.609  -9.253  1.00 72.43           O  
ATOM   3330  CG1 VAL A 425      -0.242 -20.213  -6.610  1.00 72.43           C  
ATOM   3331  CG2 VAL A 425       1.743 -19.114  -7.688  1.00 72.43           C  
ATOM   3332  N   VAL A 426       0.081 -23.488  -7.364  1.00 71.67           N  
ATOM   3333  CA  VAL A 426      -0.969 -24.490  -7.217  1.00 71.67           C  
ATOM   3334  C   VAL A 426      -2.059 -23.965  -6.285  1.00 71.67           C  
ATOM   3335  CB  VAL A 426      -0.408 -25.827  -6.682  1.00 71.67           C  
ATOM   3336  O   VAL A 426      -3.243 -23.985  -6.630  1.00 71.67           O  
ATOM   3337  CG1 VAL A 426      -1.526 -26.856  -6.522  1.00 71.67           C  
ATOM   3338  CG2 VAL A 426       0.682 -26.358  -7.610  1.00 71.67           C  
ATOM   3339  N   ARG A 427      -1.643 -23.464  -5.080  1.00 73.01           N  
ATOM   3340  CA  ARG A 427      -2.517 -22.915  -4.049  1.00 73.01           C  
ATOM   3341  C   ARG A 427      -1.939 -21.629  -3.468  1.00 73.01           C  
ATOM   3342  CB  ARG A 427      -2.743 -23.939  -2.935  1.00 73.01           C  
ATOM   3343  O   ARG A 427      -0.748 -21.563  -3.157  1.00 73.01           O  
ATOM   3344  CG  ARG A 427      -3.737 -25.031  -3.294  1.00 73.01           C  
ATOM   3345  CD  ARG A 427      -3.961 -25.994  -2.136  1.00 73.01           C  
ATOM   3346  NE  ARG A 427      -4.995 -26.978  -2.445  1.00 73.01           N  
ATOM   3347  NH1 ARG A 427      -3.861 -28.766  -1.519  1.00 73.01           N  
ATOM   3348  NH2 ARG A 427      -5.922 -29.079  -2.472  1.00 73.01           N  
ATOM   3349  CZ  ARG A 427      -4.924 -28.272  -2.145  1.00 73.01           C  
ATOM   3350  N   TRP A 428      -2.791 -20.624  -3.426  1.00 67.81           N  
ATOM   3351  CA  TRP A 428      -2.420 -19.363  -2.791  1.00 67.81           C  
ATOM   3352  C   TRP A 428      -3.309 -19.078  -1.586  1.00 67.81           C  
ATOM   3353  CB  TRP A 428      -2.512 -18.209  -3.793  1.00 67.81           C  
ATOM   3354  O   TRP A 428      -4.530 -18.960  -1.721  1.00 67.81           O  
ATOM   3355  CG  TRP A 428      -1.967 -16.911  -3.278  1.00 67.81           C  
ATOM   3356  CD1 TRP A 428      -0.660 -16.511  -3.270  1.00 67.81           C  
ATOM   3357  CD2 TRP A 428      -2.717 -15.843  -2.691  1.00 67.81           C  
ATOM   3358  CE2 TRP A 428      -1.799 -14.826  -2.350  1.00 67.81           C  
ATOM   3359  CE3 TRP A 428      -4.078 -15.648  -2.420  1.00 67.81           C  
ATOM   3360  NE1 TRP A 428      -0.552 -15.257  -2.713  1.00 67.81           N  
ATOM   3361  CH2 TRP A 428      -3.537 -13.463  -1.497  1.00 67.81           C  
ATOM   3362  CZ2 TRP A 428      -2.200 -13.629  -1.751  1.00 67.81           C  
ATOM   3363  CZ3 TRP A 428      -4.475 -14.456  -1.824  1.00 67.81           C  
ATOM   3364  N   ASN A 429      -2.761 -19.038  -0.429  1.00 63.89           N  
ATOM   3365  CA  ASN A 429      -3.448 -18.762   0.828  1.00 63.89           C  
ATOM   3366  C   ASN A 429      -4.640 -19.694   1.032  1.00 63.89           C  
ATOM   3367  CB  ASN A 429      -3.900 -17.302   0.884  1.00 63.89           C  
ATOM   3368  O   ASN A 429      -5.712 -19.255   1.450  1.00 63.89           O  
ATOM   3369  CG  ASN A 429      -4.091 -16.803   2.302  1.00 63.89           C  
ATOM   3370  ND2 ASN A 429      -4.872 -15.741   2.458  1.00 63.89           N  
ATOM   3371  OD1 ASN A 429      -3.540 -17.367   3.251  1.00 63.89           O  
ATOM   3372  N   GLY A 430      -4.537 -20.977   0.685  1.00 63.38           N  
ATOM   3373  CA  GLY A 430      -5.532 -21.996   0.978  1.00 63.38           C  
ATOM   3374  C   GLY A 430      -6.536 -22.189  -0.142  1.00 63.38           C  
ATOM   3375  O   GLY A 430      -7.440 -23.021  -0.036  1.00 63.38           O  
ATOM   3376  N   THR A 431      -6.439 -21.297  -1.168  1.00 61.29           N  
ATOM   3377  CA  THR A 431      -7.401 -21.423  -2.258  1.00 61.29           C  
ATOM   3378  C   THR A 431      -6.702 -21.839  -3.549  1.00 61.29           C  
ATOM   3379  CB  THR A 431      -8.162 -20.104  -2.485  1.00 61.29           C  
ATOM   3380  O   THR A 431      -5.555 -21.460  -3.791  1.00 61.29           O  
ATOM   3381  CG2 THR A 431      -8.960 -19.709  -1.247  1.00 61.29           C  
ATOM   3382  OG1 THR A 431      -7.225 -19.064  -2.788  1.00 61.29           O  
ATOM   3383  N   ASP A 432      -7.391 -22.981  -4.249  1.00 62.69           N  
ATOM   3384  CA  ASP A 432      -6.928 -23.556  -5.509  1.00 62.69           C  
ATOM   3385  C   ASP A 432      -6.961 -22.520  -6.630  1.00 62.69           C  
ATOM   3386  CB  ASP A 432      -7.777 -24.770  -5.889  1.00 62.69           C  
ATOM   3387  O   ASP A 432      -6.317 -22.698  -7.666  1.00 62.69           O  
ATOM   3388  CG  ASP A 432      -7.568 -25.954  -4.962  1.00 62.69           C  
ATOM   3389  OD1 ASP A 432      -6.513 -26.028  -4.295  1.00 62.69           O  
ATOM   3390  OD2 ASP A 432      -8.464 -26.823  -4.899  1.00 62.69           O  
ATOM   3391  N   THR A 433      -7.525 -21.355  -6.295  1.00 51.10           N  
ATOM   3392  CA  THR A 433      -7.708 -20.414  -7.395  1.00 51.10           C  
ATOM   3393  C   THR A 433      -7.018 -19.087  -7.092  1.00 51.10           C  
ATOM   3394  CB  THR A 433      -9.202 -20.167  -7.675  1.00 51.10           C  
ATOM   3395  O   THR A 433      -6.985 -18.647  -5.941  1.00 51.10           O  
ATOM   3396  CG2 THR A 433      -9.842 -21.375  -8.350  1.00 51.10           C  
ATOM   3397  OG1 THR A 433      -9.878 -19.910  -6.438  1.00 51.10           O  
ATOM   3398  N   ILE A 434      -5.975 -18.783  -7.810  1.00 51.56           N  
ATOM   3399  CA  ILE A 434      -5.657 -17.365  -7.939  1.00 51.56           C  
ATOM   3400  C   ILE A 434      -6.717 -16.674  -8.794  1.00 51.56           C  
ATOM   3401  CB  ILE A 434      -4.254 -17.153  -8.549  1.00 51.56           C  
ATOM   3402  O   ILE A 434      -6.702 -16.786 -10.022  1.00 51.56           O  
ATOM   3403  CG1 ILE A 434      -3.403 -18.418  -8.384  1.00 51.56           C  
ATOM   3404  CG2 ILE A 434      -3.565 -15.942  -7.913  1.00 51.56           C  
ATOM   3405  CD1 ILE A 434      -2.068 -18.366  -9.114  1.00 51.56           C  
ATOM   3406  N   LYS A 435      -8.121 -17.045  -8.663  1.00 43.48           N  
ATOM   3407  CA  LYS A 435      -9.208 -16.475  -9.454  1.00 43.48           C  
ATOM   3408  C   LYS A 435      -9.085 -14.956  -9.543  1.00 43.48           C  
ATOM   3409  CB  LYS A 435     -10.564 -16.856  -8.857  1.00 43.48           C  
ATOM   3410  O   LYS A 435      -9.942 -14.292 -10.129  1.00 43.48           O  
ATOM   3411  CG  LYS A 435     -10.981 -18.293  -9.137  1.00 43.48           C  
ATOM   3412  CD  LYS A 435     -12.402 -18.565  -8.662  1.00 43.48           C  
ATOM   3413  CE  LYS A 435     -12.792 -20.023  -8.867  1.00 43.48           C  
ATOM   3414  NZ  LYS A 435     -14.210 -20.278  -8.472  1.00 43.48           N  
ATOM   3415  N   PHE A 436      -8.055 -14.394  -8.867  1.00 47.21           N  
ATOM   3416  CA  PHE A 436      -8.017 -12.938  -8.808  1.00 47.21           C  
ATOM   3417  C   PHE A 436      -7.536 -12.354 -10.131  1.00 47.21           C  
ATOM   3418  CB  PHE A 436      -7.109 -12.468  -7.667  1.00 47.21           C  
ATOM   3419  O   PHE A 436      -7.751 -11.173 -10.409  1.00 47.21           O  
ATOM   3420  CG  PHE A 436      -7.497 -13.014  -6.319  1.00 47.21           C  
ATOM   3421  CD1 PHE A 436      -8.530 -12.436  -5.591  1.00 47.21           C  
ATOM   3422  CD2 PHE A 436      -6.827 -14.104  -5.780  1.00 47.21           C  
ATOM   3423  CE1 PHE A 436      -8.891 -12.939  -4.343  1.00 47.21           C  
ATOM   3424  CE2 PHE A 436      -7.183 -14.612  -4.533  1.00 47.21           C  
ATOM   3425  CZ  PHE A 436      -8.214 -14.027  -3.816  1.00 47.21           C  
ATOM   3426  N   TRP A 437      -6.913 -13.163 -10.991  1.00 50.04           N  
ATOM   3427  CA  TRP A 437      -6.233 -12.635 -12.170  1.00 50.04           C  
ATOM   3428  C   TRP A 437      -6.990 -12.996 -13.443  1.00 50.04           C  
ATOM   3429  CB  TRP A 437      -4.798 -13.165 -12.246  1.00 50.04           C  
ATOM   3430  O   TRP A 437      -7.421 -14.139 -13.614  1.00 50.04           O  
ATOM   3431  CG  TRP A 437      -4.004 -12.956 -10.992  1.00 50.04           C  
ATOM   3432  CD1 TRP A 437      -3.614 -13.911 -10.094  1.00 50.04           C  
ATOM   3433  CD2 TRP A 437      -3.507 -11.711 -10.493  1.00 50.04           C  
ATOM   3434  CE2 TRP A 437      -2.823 -11.986  -9.288  1.00 50.04           C  
ATOM   3435  CE3 TRP A 437      -3.573 -10.387 -10.949  1.00 50.04           C  
ATOM   3436  NE1 TRP A 437      -2.903 -13.334  -9.068  1.00 50.04           N  
ATOM   3437  CH2 TRP A 437      -2.288  -9.698  -9.002  1.00 50.04           C  
ATOM   3438  CZ2 TRP A 437      -2.209 -10.984  -8.533  1.00 50.04           C  
ATOM   3439  CZ3 TRP A 437      -2.961  -9.392 -10.196  1.00 50.04           C  
ATOM   3440  N   LYS A 438      -7.628 -12.032 -14.037  1.00 45.11           N  
ATOM   3441  CA  LYS A 438      -8.419 -12.127 -15.260  1.00 45.11           C  
ATOM   3442  C   LYS A 438      -7.650 -12.858 -16.357  1.00 45.11           C  
ATOM   3443  CB  LYS A 438      -8.828 -10.735 -15.745  1.00 45.11           C  
ATOM   3444  O   LYS A 438      -8.240 -13.592 -17.153  1.00 45.11           O  
ATOM   3445  CG  LYS A 438     -10.025 -10.150 -15.010  1.00 45.11           C  
ATOM   3446  CD  LYS A 438     -10.491  -8.848 -15.648  1.00 45.11           C  
ATOM   3447  CE  LYS A 438     -11.650  -8.230 -14.877  1.00 45.11           C  
ATOM   3448  NZ  LYS A 438     -12.151  -6.985 -15.533  1.00 45.11           N  
ATOM   3449  N   GLU A 439      -6.223 -13.029 -16.289  1.00 47.86           N  
ATOM   3450  CA  GLU A 439      -5.474 -13.723 -17.332  1.00 47.86           C  
ATOM   3451  C   GLU A 439      -5.133 -15.150 -16.910  1.00 47.86           C  
ATOM   3452  CB  GLU A 439      -4.194 -12.957 -17.676  1.00 47.86           C  
ATOM   3453  O   GLU A 439      -4.999 -15.435 -15.718  1.00 47.86           O  
ATOM   3454  CG  GLU A 439      -4.444 -11.596 -18.309  1.00 47.86           C  
ATOM   3455  CD  GLU A 439      -3.164 -10.854 -18.661  1.00 47.86           C  
ATOM   3456  OE1 GLU A 439      -3.244  -9.741 -19.228  1.00 47.86           O  
ATOM   3457  OE2 GLU A 439      -2.072 -11.391 -18.367  1.00 47.86           O  
ATOM   3458  N   PRO A 440      -5.248 -16.170 -17.816  1.00 41.29           N  
ATOM   3459  CA  PRO A 440      -4.495 -17.415 -17.647  1.00 41.29           C  
ATOM   3460  C   PRO A 440      -3.002 -17.177 -17.437  1.00 41.29           C  
ATOM   3461  CB  PRO A 440      -4.750 -18.163 -18.958  1.00 41.29           C  
ATOM   3462  O   PRO A 440      -2.425 -16.274 -18.048  1.00 41.29           O  
ATOM   3463  CG  PRO A 440      -5.656 -17.266 -19.739  1.00 41.29           C  
ATOM   3464  CD  PRO A 440      -5.843 -15.990 -18.970  1.00 41.29           C  
ATOM   3465  N   ILE A 441      -2.463 -17.043 -16.189  1.00 43.75           N  
ATOM   3466  CA  ILE A 441      -1.039 -16.857 -15.927  1.00 43.75           C  
ATOM   3467  C   ILE A 441      -0.222 -17.733 -16.875  1.00 43.75           C  
ATOM   3468  CB  ILE A 441      -0.687 -17.183 -14.459  1.00 43.75           C  
ATOM   3469  O   ILE A 441      -0.335 -18.960 -16.848  1.00 43.75           O  
ATOM   3470  CG1 ILE A 441      -1.577 -16.378 -13.505  1.00 43.75           C  
ATOM   3471  CG2 ILE A 441       0.795 -16.911 -14.186  1.00 43.75           C  
ATOM   3472  CD1 ILE A 441      -1.403 -16.746 -12.037  1.00 43.75           C  
ATOM   3473  N   PRO A 442       0.055 -17.367 -18.075  1.00 38.22           N  
ATOM   3474  CA  PRO A 442       1.013 -18.207 -18.797  1.00 38.22           C  
ATOM   3475  C   PRO A 442       2.252 -18.536 -17.967  1.00 38.22           C  
ATOM   3476  CB  PRO A 442       1.382 -17.355 -20.014  1.00 38.22           C  
ATOM   3477  O   PRO A 442       2.800 -17.658 -17.294  1.00 38.22           O  
ATOM   3478  CG  PRO A 442       0.750 -16.026 -19.755  1.00 38.22           C  
ATOM   3479  CD  PRO A 442      -0.072 -16.124 -18.502  1.00 38.22           C  
ATOM   3480  N   VAL A 443       2.233 -19.602 -17.155  1.00 39.18           N  
ATOM   3481  CA  VAL A 443       3.294 -20.162 -16.325  1.00 39.18           C  
ATOM   3482  C   VAL A 443       4.494 -20.525 -17.196  1.00 39.18           C  
ATOM   3483  CB  VAL A 443       2.807 -21.404 -15.544  1.00 39.18           C  
ATOM   3484  O   VAL A 443       4.688 -21.693 -17.542  1.00 39.18           O  
ATOM   3485  CG1 VAL A 443       3.862 -21.855 -14.536  1.00 39.18           C  
ATOM   3486  CG2 VAL A 443       1.484 -21.106 -14.841  1.00 39.18           C  
ATOM   3487  N   ILE A 444       4.811 -19.857 -18.307  1.00 30.79           N  
ATOM   3488  CA  ILE A 444       6.113 -20.193 -18.873  1.00 30.79           C  
ATOM   3489  C   ILE A 444       7.214 -19.470 -18.101  1.00 30.79           C  
ATOM   3490  CB  ILE A 444       6.187 -19.834 -20.374  1.00 30.79           C  
ATOM   3491  O   ILE A 444       7.152 -18.254 -17.911  1.00 30.79           O  
ATOM   3492  CG1 ILE A 444       5.036 -20.497 -21.139  1.00 30.79           C  
ATOM   3493  CG2 ILE A 444       7.541 -20.242 -20.961  1.00 30.79           C  
ATOM   3494  CD1 ILE A 444       4.986 -20.137 -22.618  1.00 30.79           C  
ATOM   3495  N   GLY A 445       7.725 -19.924 -16.786  1.00 34.98           N  
ATOM   3496  CA  GLY A 445       9.085 -20.030 -16.283  1.00 34.98           C  
ATOM   3497  C   GLY A 445       9.473 -18.886 -15.365  1.00 34.98           C  
ATOM   3498  O   GLY A 445       9.332 -17.717 -15.729  1.00 34.98           O  
ATOM   3499  N   ASN A 446       9.005 -18.627 -14.031  1.00 35.08           N  
ATOM   3500  CA  ASN A 446       9.810 -18.167 -12.905  1.00 35.08           C  
ATOM   3501  C   ASN A 446       9.151 -16.991 -12.189  1.00 35.08           C  
ATOM   3502  CB  ASN A 446      11.217 -17.785 -13.370  1.00 35.08           C  
ATOM   3503  O   ASN A 446       9.793 -15.968 -11.946  1.00 35.08           O  
ATOM   3504  CG  ASN A 446      12.275 -18.756 -12.887  1.00 35.08           C  
ATOM   3505  ND2 ASN A 446      13.525 -18.504 -13.258  1.00 35.08           N  
ATOM   3506  OD1 ASN A 446      11.973 -19.725 -12.186  1.00 35.08           O  
ATOM   3507  N   ASN A 447       7.947 -16.981 -11.813  1.00 36.96           N  
ATOM   3508  CA  ASN A 447       6.899 -16.162 -11.216  1.00 36.96           C  
ATOM   3509  C   ASN A 447       7.058 -16.064  -9.701  1.00 36.96           C  
ATOM   3510  CB  ASN A 447       5.517 -16.716 -11.569  1.00 36.96           C  
ATOM   3511  O   ASN A 447       6.508 -15.158  -9.072  1.00 36.96           O  
ATOM   3512  CG  ASN A 447       4.762 -15.828 -12.539  1.00 36.96           C  
ATOM   3513  ND2 ASN A 447       3.556 -16.244 -12.908  1.00 36.96           N  
ATOM   3514  OD1 ASN A 447       5.259 -14.777 -12.953  1.00 36.96           O  
ATOM   3515  N   GLN A 448       8.251 -15.593  -9.146  1.00 44.19           N  
ATOM   3516  CA  GLN A 448       8.385 -14.833  -7.908  1.00 44.19           C  
ATOM   3517  C   GLN A 448       9.850 -14.701  -7.499  1.00 44.19           C  
ATOM   3518  CB  GLN A 448       7.583 -15.490  -6.783  1.00 44.19           C  
ATOM   3519  O   GLN A 448      10.227 -13.745  -6.819  1.00 44.19           O  
ATOM   3520  CG  GLN A 448       6.075 -15.408  -6.974  1.00 44.19           C  
ATOM   3521  CD  GLN A 448       5.387 -14.618  -5.877  1.00 44.19           C  
ATOM   3522  NE2 GLN A 448       4.243 -14.024  -6.202  1.00 44.19           N  
ATOM   3523  OE1 GLN A 448       5.878 -14.543  -4.746  1.00 44.19           O  
ATOM   3524  N   ASP A 449      10.868 -15.198  -8.336  1.00 44.66           N  
ATOM   3525  CA  ASP A 449      12.238 -15.056  -7.852  1.00 44.66           C  
ATOM   3526  C   ASP A 449      13.208 -14.828  -9.009  1.00 44.66           C  
ATOM   3527  CB  ASP A 449      12.655 -16.291  -7.051  1.00 44.66           C  
ATOM   3528  O   ASP A 449      14.399 -15.124  -8.894  1.00 44.66           O  
ATOM   3529  CG  ASP A 449      11.935 -16.404  -5.719  1.00 44.66           C  
ATOM   3530  OD1 ASP A 449      11.508 -15.367  -5.166  1.00 44.66           O  
ATOM   3531  OD2 ASP A 449      11.796 -17.540  -5.215  1.00 44.66           O  
ATOM   3532  N   GLY A 450      12.703 -14.260 -10.217  1.00 43.15           N  
ATOM   3533  CA  GLY A 450      13.791 -13.880 -11.103  1.00 43.15           C  
ATOM   3534  C   GLY A 450      14.217 -14.995 -12.039  1.00 43.15           C  
ATOM   3535  O   GLY A 450      15.276 -14.918 -12.664  1.00 43.15           O  
ATOM   3536  N   GLN A 451      13.435 -16.104 -12.182  1.00 47.37           N  
ATOM   3537  CA  GLN A 451      13.909 -17.174 -13.053  1.00 47.37           C  
ATOM   3538  C   GLN A 451      13.276 -17.077 -14.438  1.00 47.37           C  
ATOM   3539  CB  GLN A 451      13.614 -18.541 -12.436  1.00 47.37           C  
ATOM   3540  O   GLN A 451      12.058 -16.932 -14.561  1.00 47.37           O  
ATOM   3541  CG  GLN A 451      14.647 -18.989 -11.410  1.00 47.37           C  
ATOM   3542  CD  GLN A 451      14.299 -20.320 -10.770  1.00 47.37           C  
ATOM   3543  NE2 GLN A 451      15.168 -20.797  -9.884  1.00 47.37           N  
ATOM   3544  OE1 GLN A 451      13.258 -20.914 -11.068  1.00 47.37           O  
ATOM   3545  N   PHE A 452      14.128 -16.717 -15.446  1.00 52.20           N  
ATOM   3546  CA  PHE A 452      13.821 -16.586 -16.865  1.00 52.20           C  
ATOM   3547  C   PHE A 452      14.141 -17.876 -17.610  1.00 52.20           C  
ATOM   3548  CB  PHE A 452      14.599 -15.418 -17.479  1.00 52.20           C  
ATOM   3549  O   PHE A 452      14.966 -18.672 -17.156  1.00 52.20           O  
ATOM   3550  CG  PHE A 452      14.305 -14.089 -16.837  1.00 52.20           C  
ATOM   3551  CD1 PHE A 452      13.202 -13.340 -17.229  1.00 52.20           C  
ATOM   3552  CD2 PHE A 452      15.133 -13.588 -15.841  1.00 52.20           C  
ATOM   3553  CE1 PHE A 452      12.929 -12.109 -16.637  1.00 52.20           C  
ATOM   3554  CE2 PHE A 452      14.866 -12.359 -15.244  1.00 52.20           C  
ATOM   3555  CZ  PHE A 452      13.764 -11.621 -15.644  1.00 52.20           C  
ATOM   3556  N   ILE A 453      13.111 -18.447 -18.336  1.00 54.02           N  
ATOM   3557  CA  ILE A 453      13.306 -19.631 -19.165  1.00 54.02           C  
ATOM   3558  C   ILE A 453      14.469 -19.401 -20.127  1.00 54.02           C  
ATOM   3559  CB  ILE A 453      12.024 -19.989 -19.949  1.00 54.02           C  
ATOM   3560  O   ILE A 453      14.679 -18.282 -20.601  1.00 54.02           O  
ATOM   3561  CG1 ILE A 453      10.859 -20.236 -18.984  1.00 54.02           C  
ATOM   3562  CG2 ILE A 453      12.261 -21.209 -20.844  1.00 54.02           C  
ATOM   3563  CD1 ILE A 453       9.514 -20.428 -19.673  1.00 54.02           C  
ATOM   3564  N   PHE A 454      15.250 -20.469 -20.303  1.00 59.21           N  
ATOM   3565  CA  PHE A 454      16.356 -20.805 -21.192  1.00 59.21           C  
ATOM   3566  C   PHE A 454      16.048 -20.381 -22.623  1.00 59.21           C  
ATOM   3567  CB  PHE A 454      16.650 -22.307 -21.141  1.00 59.21           C  
ATOM   3568  O   PHE A 454      14.951 -20.629 -23.127  1.00 59.21           O  
ATOM   3569  CG  PHE A 454      17.715 -22.750 -22.108  1.00 59.21           C  
ATOM   3570  CD1 PHE A 454      17.374 -23.238 -23.364  1.00 59.21           C  
ATOM   3571  CD2 PHE A 454      19.058 -22.678 -21.762  1.00 59.21           C  
ATOM   3572  CE1 PHE A 454      18.357 -23.648 -24.261  1.00 59.21           C  
ATOM   3573  CE2 PHE A 454      20.046 -23.086 -22.653  1.00 59.21           C  
ATOM   3574  CZ  PHE A 454      19.694 -23.572 -23.902  1.00 59.21           C  
ATOM   3575  N   GLN A 455      16.878 -19.454 -23.155  1.00 58.53           N  
ATOM   3576  CA  GLN A 455      16.751 -19.178 -24.582  1.00 58.53           C  
ATOM   3577  C   GLN A 455      17.857 -19.867 -25.377  1.00 58.53           C  
ATOM   3578  CB  GLN A 455      16.778 -17.671 -24.843  1.00 58.53           C  
ATOM   3579  O   GLN A 455      19.029 -19.504 -25.262  1.00 58.53           O  
ATOM   3580  CG  GLN A 455      15.583 -16.926 -24.264  1.00 58.53           C  
ATOM   3581  CD  GLN A 455      15.478 -15.500 -24.773  1.00 58.53           C  
ATOM   3582  NE2 GLN A 455      14.270 -14.948 -24.742  1.00 58.53           N  
ATOM   3583  OE1 GLN A 455      16.474 -14.901 -25.190  1.00 58.53           O  
ATOM   3584  N   PRO A 456      17.453 -20.999 -26.027  1.00 53.60           N  
ATOM   3585  CA  PRO A 456      18.454 -21.778 -26.760  1.00 53.60           C  
ATOM   3586  C   PRO A 456      19.095 -20.991 -27.900  1.00 53.60           C  
ATOM   3587  CB  PRO A 456      17.650 -22.964 -27.300  1.00 53.60           C  
ATOM   3588  O   PRO A 456      18.531 -19.996 -28.362  1.00 53.60           O  
ATOM   3589  CG  PRO A 456      16.222 -22.534 -27.204  1.00 53.60           C  
ATOM   3590  CD  PRO A 456      16.142 -21.349 -26.284  1.00 53.60           C  
ATOM   3591  N   THR A 457      20.429 -21.142 -28.085  1.00 57.40           N  
ATOM   3592  CA  THR A 457      21.189 -20.722 -29.257  1.00 57.40           C  
ATOM   3593  C   THR A 457      20.617 -21.347 -30.526  1.00 57.40           C  
ATOM   3594  CB  THR A 457      22.677 -21.098 -29.122  1.00 57.40           C  
ATOM   3595  O   THR A 457      19.776 -22.246 -30.456  1.00 57.40           O  
ATOM   3596  CG2 THR A 457      23.299 -20.447 -27.892  1.00 57.40           C  
ATOM   3597  OG1 THR A 457      22.795 -22.522 -29.007  1.00 57.40           O  
ATOM   3598  N   ASN A 458      20.702 -20.614 -31.536  1.00 56.79           N  
ATOM   3599  CA  ASN A 458      20.339 -21.197 -32.823  1.00 56.79           C  
ATOM   3600  C   ASN A 458      21.186 -22.426 -33.140  1.00 56.79           C  
ATOM   3601  CB  ASN A 458      20.470 -20.159 -33.939  1.00 56.79           C  
ATOM   3602  O   ASN A 458      21.998 -22.855 -32.319  1.00 56.79           O  
ATOM   3603  CG  ASN A 458      21.898 -19.691 -34.137  1.00 56.79           C  
ATOM   3604  ND2 ASN A 458      22.068 -18.601 -34.876  1.00 56.79           N  
ATOM   3605  OD1 ASN A 458      22.841 -20.304 -33.630  1.00 56.79           O  
ATOM   3606  N   ASN A 459      20.878 -23.217 -34.067  1.00 53.56           N  
ATOM   3607  CA  ASN A 459      21.537 -24.457 -34.462  1.00 53.56           C  
ATOM   3608  C   ASN A 459      23.043 -24.267 -34.619  1.00 53.56           C  
ATOM   3609  CB  ASN A 459      20.932 -24.997 -35.760  1.00 53.56           C  
ATOM   3610  O   ASN A 459      23.795 -25.242 -34.660  1.00 53.56           O  
ATOM   3611  CG  ASN A 459      19.471 -25.375 -35.610  1.00 53.56           C  
ATOM   3612  ND2 ASN A 459      18.779 -25.523 -36.734  1.00 53.56           N  
ATOM   3613  OD1 ASN A 459      18.969 -25.531 -34.494  1.00 53.56           O  
ATOM   3614  N   ARG A 460      23.459 -22.940 -34.534  1.00 51.82           N  
ATOM   3615  CA  ARG A 460      24.874 -22.632 -34.713  1.00 51.82           C  
ATOM   3616  C   ARG A 460      25.512 -22.204 -33.396  1.00 51.82           C  
ATOM   3617  CB  ARG A 460      25.057 -21.535 -35.764  1.00 51.82           C  
ATOM   3618  O   ARG A 460      26.667 -21.774 -33.370  1.00 51.82           O  
ATOM   3619  CG  ARG A 460      24.664 -21.958 -37.171  1.00 51.82           C  
ATOM   3620  CD  ARG A 460      24.950 -20.863 -38.190  1.00 51.82           C  
ATOM   3621  NE  ARG A 460      24.545 -21.260 -39.535  1.00 51.82           N  
ATOM   3622  NH1 ARG A 460      25.394 -19.377 -40.569  1.00 51.82           N  
ATOM   3623  NH2 ARG A 460      24.354 -21.001 -41.809  1.00 51.82           N  
ATOM   3624  CZ  ARG A 460      24.765 -20.545 -40.635  1.00 51.82           C  
ATOM   3625  N   GLY A 461      24.764 -22.258 -32.310  1.00 59.49           N  
ATOM   3626  CA  GLY A 461      25.311 -21.898 -31.012  1.00 59.49           C  
ATOM   3627  C   GLY A 461      25.378 -20.399 -30.788  1.00 59.49           C  
ATOM   3628  O   GLY A 461      26.050 -19.934 -29.865  1.00 59.49           O  
ATOM   3629  N   GLN A 462      24.766 -19.672 -31.787  1.00 66.76           N  
ATOM   3630  CA  GLN A 462      24.757 -18.216 -31.689  1.00 66.76           C  
ATOM   3631  C   GLN A 462      23.448 -17.713 -31.088  1.00 66.76           C  
ATOM   3632  CB  GLN A 462      24.981 -17.584 -33.064  1.00 66.76           C  
ATOM   3633  O   GLN A 462      22.372 -18.211 -31.427  1.00 66.76           O  
ATOM   3634  CG  GLN A 462      26.356 -17.867 -33.654  1.00 66.76           C  
ATOM   3635  CD  GLN A 462      26.542 -17.253 -35.029  1.00 66.76           C  
ATOM   3636  NE2 GLN A 462      27.794 -17.108 -35.449  1.00 66.76           N  
ATOM   3637  OE1 GLN A 462      25.568 -16.913 -35.709  1.00 66.76           O  
ATOM   3638  N   PHE A 463      23.682 -16.806 -30.200  1.00 76.08           N  
ATOM   3639  CA  PHE A 463      22.482 -16.174 -29.664  1.00 76.08           C  
ATOM   3640  C   PHE A 463      21.806 -15.310 -30.722  1.00 76.08           C  
ATOM   3641  CB  PHE A 463      22.822 -15.327 -28.433  1.00 76.08           C  
ATOM   3642  O   PHE A 463      22.474 -14.759 -31.600  1.00 76.08           O  
ATOM   3643  CG  PHE A 463      23.220 -16.138 -27.230  1.00 76.08           C  
ATOM   3644  CD1 PHE A 463      22.315 -17.002 -26.626  1.00 76.08           C  
ATOM   3645  CD2 PHE A 463      24.500 -16.036 -26.701  1.00 76.08           C  
ATOM   3646  CE1 PHE A 463      22.680 -17.754 -25.512  1.00 76.08           C  
ATOM   3647  CE2 PHE A 463      24.873 -16.784 -25.588  1.00 76.08           C  
ATOM   3648  CZ  PHE A 463      23.961 -17.642 -24.994  1.00 76.08           C  
ATOM   3649  N   PRO A 464      20.511 -15.338 -30.772  1.00 75.49           N  
ATOM   3650  CA  PRO A 464      19.837 -14.428 -31.702  1.00 75.49           C  
ATOM   3651  C   PRO A 464      20.221 -12.967 -31.482  1.00 75.49           C  
ATOM   3652  CB  PRO A 464      18.353 -14.653 -31.402  1.00 75.49           C  
ATOM   3653  O   PRO A 464      20.723 -12.611 -30.412  1.00 75.49           O  
ATOM   3654  CG  PRO A 464      18.315 -15.108 -29.978  1.00 75.49           C  
ATOM   3655  CD  PRO A 464      19.589 -15.845 -29.679  1.00 75.49           C  
ATOM   3656  N   ASP A 465      20.153 -12.171 -32.505  1.00 81.41           N  
ATOM   3657  CA  ASP A 465      20.421 -10.740 -32.398  1.00 81.41           C  
ATOM   3658  C   ASP A 465      19.473 -10.076 -31.403  1.00 81.41           C  
ATOM   3659  CB  ASP A 465      20.301 -10.069 -33.768  1.00 81.41           C  
ATOM   3660  O   ASP A 465      19.869  -9.167 -30.671  1.00 81.41           O  
ATOM   3661  CG  ASP A 465      21.430 -10.442 -34.713  1.00 81.41           C  
ATOM   3662  OD1 ASP A 465      22.520 -10.830 -34.238  1.00 81.41           O  
ATOM   3663  OD2 ASP A 465      21.229 -10.346 -35.943  1.00 81.41           O  
ATOM   3664  N   GLN A 466      18.262 -10.496 -31.419  1.00 83.59           N  
ATOM   3665  CA  GLN A 466      17.213 -10.036 -30.515  1.00 83.59           C  
ATOM   3666  C   GLN A 466      16.453 -11.213 -29.911  1.00 83.59           C  
ATOM   3667  CB  GLN A 466      16.245  -9.104 -31.245  1.00 83.59           C  
ATOM   3668  O   GLN A 466      15.976 -12.088 -30.636  1.00 83.59           O  
ATOM   3669  CG  GLN A 466      15.345  -8.302 -30.315  1.00 83.59           C  
ATOM   3670  CD  GLN A 466      14.498  -7.282 -31.053  1.00 83.59           C  
ATOM   3671  NE2 GLN A 466      13.931  -6.335 -30.313  1.00 83.59           N  
ATOM   3672  OE1 GLN A 466      14.355  -7.344 -32.278  1.00 83.59           O  
ATOM   3673  N   PHE A 467      16.423 -11.181 -28.675  1.00 83.52           N  
ATOM   3674  CA  PHE A 467      15.681 -12.229 -27.984  1.00 83.52           C  
ATOM   3675  C   PHE A 467      14.189 -11.916 -27.971  1.00 83.52           C  
ATOM   3676  CB  PHE A 467      16.195 -12.398 -26.551  1.00 83.52           C  
ATOM   3677  O   PHE A 467      13.792 -10.754 -28.077  1.00 83.52           O  
ATOM   3678  CG  PHE A 467      17.540 -13.066 -26.463  1.00 83.52           C  
ATOM   3679  CD1 PHE A 467      17.640 -14.448 -26.357  1.00 83.52           C  
ATOM   3680  CD2 PHE A 467      18.706 -12.312 -26.487  1.00 83.52           C  
ATOM   3681  CE1 PHE A 467      18.884 -15.069 -26.276  1.00 83.52           C  
ATOM   3682  CE2 PHE A 467      19.953 -12.926 -26.406  1.00 83.52           C  
ATOM   3683  CZ  PHE A 467      20.039 -14.304 -26.300  1.00 83.52           C  
ATOM   3684  N   ASN A 468      13.367 -13.004 -27.994  1.00 82.07           N  
ATOM   3685  CA  ASN A 468      11.922 -12.829 -27.903  1.00 82.07           C  
ATOM   3686  C   ASN A 468      11.517 -12.187 -26.579  1.00 82.07           C  
ATOM   3687  CB  ASN A 468      11.206 -14.170 -28.084  1.00 82.07           C  
ATOM   3688  O   ASN A 468      12.180 -12.384 -25.560  1.00 82.07           O  
ATOM   3689  CG  ASN A 468      11.363 -14.731 -29.483  1.00 82.07           C  
ATOM   3690  ND2 ASN A 468      11.334 -16.054 -29.598  1.00 82.07           N  
ATOM   3691  OD1 ASN A 468      11.511 -13.983 -30.453  1.00 82.07           O  
ATOM   3692  N   PRO A 469      10.526 -11.248 -26.708  1.00 83.09           N  
ATOM   3693  CA  PRO A 469       9.997 -10.704 -25.455  1.00 83.09           C  
ATOM   3694  C   PRO A 469       9.587 -11.793 -24.466  1.00 83.09           C  
ATOM   3695  CB  PRO A 469       8.780  -9.893 -25.909  1.00 83.09           C  
ATOM   3696  O   PRO A 469       9.200 -12.891 -24.875  1.00 83.09           O  
ATOM   3697  CG  PRO A 469       9.027  -9.612 -27.356  1.00 83.09           C  
ATOM   3698  CD  PRO A 469       9.826 -10.746 -27.933  1.00 83.09           C  
ATOM   3699  N   PHE A 470       9.808 -11.386 -23.217  1.00 77.36           N  
ATOM   3700  CA  PHE A 470       9.562 -12.343 -22.145  1.00 77.36           C  
ATOM   3701  C   PHE A 470       8.363 -11.919 -21.306  1.00 77.36           C  
ATOM   3702  CB  PHE A 470      10.801 -12.486 -21.256  1.00 77.36           C  
ATOM   3703  O   PHE A 470       8.394 -10.875 -20.652  1.00 77.36           O  
ATOM   3704  CG  PHE A 470      10.733 -13.648 -20.302  1.00 77.36           C  
ATOM   3705  CD1 PHE A 470      10.427 -13.447 -18.961  1.00 77.36           C  
ATOM   3706  CD2 PHE A 470      10.974 -14.942 -20.746  1.00 77.36           C  
ATOM   3707  CE1 PHE A 470      10.363 -14.520 -18.076  1.00 77.36           C  
ATOM   3708  CE2 PHE A 470      10.912 -16.019 -19.867  1.00 77.36           C  
ATOM   3709  CZ  PHE A 470      10.607 -15.806 -18.532  1.00 77.36           C  
ATOM   3710  N   PRO A 471       7.295 -12.700 -21.378  1.00 78.26           N  
ATOM   3711  CA  PRO A 471       6.155 -12.397 -20.509  1.00 78.26           C  
ATOM   3712  C   PRO A 471       6.378 -12.844 -19.066  1.00 78.26           C  
ATOM   3713  CB  PRO A 471       5.005 -13.177 -21.151  1.00 78.26           C  
ATOM   3714  O   PRO A 471       6.827 -13.967 -18.826  1.00 78.26           O  
ATOM   3715  CG  PRO A 471       5.663 -14.332 -21.835  1.00 78.26           C  
ATOM   3716  CD  PRO A 471       7.034 -13.908 -22.276  1.00 78.26           C  
ATOM   3717  N   VAL A 472       6.205 -11.871 -18.121  1.00 75.14           N  
ATOM   3718  CA  VAL A 472       6.369 -12.163 -16.701  1.00 75.14           C  
ATOM   3719  C   VAL A 472       5.149 -11.669 -15.927  1.00 75.14           C  
ATOM   3720  CB  VAL A 472       7.656 -11.523 -16.135  1.00 75.14           C  
ATOM   3721  O   VAL A 472       4.655 -10.566 -16.174  1.00 75.14           O  
ATOM   3722  CG1 VAL A 472       7.776 -11.788 -14.635  1.00 75.14           C  
ATOM   3723  CG2 VAL A 472       8.884 -12.051 -16.874  1.00 75.14           C  
ATOM   3724  N   PHE A 473       4.690 -12.566 -15.129  1.00 74.21           N  
ATOM   3725  CA  PHE A 473       3.604 -12.114 -14.268  1.00 74.21           C  
ATOM   3726  C   PHE A 473       4.135 -11.227 -13.148  1.00 74.21           C  
ATOM   3727  CB  PHE A 473       2.849 -13.309 -13.679  1.00 74.21           C  
ATOM   3728  O   PHE A 473       5.078 -11.601 -12.447  1.00 74.21           O  
ATOM   3729  CG  PHE A 473       1.679 -12.923 -12.816  1.00 74.21           C  
ATOM   3730  CD1 PHE A 473       1.751 -13.033 -11.433  1.00 74.21           C  
ATOM   3731  CD2 PHE A 473       0.505 -12.449 -13.388  1.00 74.21           C  
ATOM   3732  CE1 PHE A 473       0.669 -12.676 -10.631  1.00 74.21           C  
ATOM   3733  CE2 PHE A 473      -0.580 -12.090 -12.594  1.00 74.21           C  
ATOM   3734  CZ  PHE A 473      -0.496 -12.205 -11.216  1.00 74.21           C  
ATOM   3735  N   SER A 474       3.521 -10.099 -12.983  1.00 78.99           N  
ATOM   3736  CA  SER A 474       3.869  -9.146 -11.935  1.00 78.99           C  
ATOM   3737  C   SER A 474       2.701  -8.921 -10.981  1.00 78.99           C  
ATOM   3738  CB  SER A 474       4.303  -7.812 -12.546  1.00 78.99           C  
ATOM   3739  O   SER A 474       1.698  -8.309 -11.353  1.00 78.99           O  
ATOM   3740  OG  SER A 474       4.501  -6.837 -11.537  1.00 78.99           O  
ATOM   3741  N   PRO A 475       2.890  -9.482  -9.728  1.00 73.27           N  
ATOM   3742  CA  PRO A 475       1.817  -9.254  -8.757  1.00 73.27           C  
ATOM   3743  C   PRO A 475       1.611  -7.775  -8.442  1.00 73.27           C  
ATOM   3744  CB  PRO A 475       2.295 -10.015  -7.518  1.00 73.27           C  
ATOM   3745  O   PRO A 475       0.510  -7.368  -8.064  1.00 73.27           O  
ATOM   3746  CG  PRO A 475       3.771 -10.161  -7.705  1.00 73.27           C  
ATOM   3747  CD  PRO A 475       4.066 -10.174  -9.177  1.00 73.27           C  
ATOM   3748  N   ASP A 476       2.673  -7.052  -8.584  1.00 78.34           N  
ATOM   3749  CA  ASP A 476       2.602  -5.625  -8.285  1.00 78.34           C  
ATOM   3750  C   ASP A 476       1.759  -4.888  -9.324  1.00 78.34           C  
ATOM   3751  CB  ASP A 476       4.006  -5.019  -8.221  1.00 78.34           C  
ATOM   3752  O   ASP A 476       1.029  -3.953  -8.988  1.00 78.34           O  
ATOM   3753  CG  ASP A 476       4.863  -5.623  -7.123  1.00 78.34           C  
ATOM   3754  OD1 ASP A 476       4.382  -5.753  -5.976  1.00 78.34           O  
ATOM   3755  OD2 ASP A 476       6.030  -5.969  -7.406  1.00 78.34           O  
ATOM   3756  N   HIS A 477       1.768  -5.403 -10.626  1.00 81.69           N  
ATOM   3757  CA  HIS A 477       0.973  -4.820 -11.701  1.00 81.69           C  
ATOM   3758  C   HIS A 477      -0.362  -5.540 -11.853  1.00 81.69           C  
ATOM   3759  CB  HIS A 477       1.745  -4.862 -13.021  1.00 81.69           C  
ATOM   3760  O   HIS A 477      -1.257  -5.056 -12.550  1.00 81.69           O  
ATOM   3761  CG  HIS A 477       2.944  -3.967 -13.044  1.00 81.69           C  
ATOM   3762  CD2 HIS A 477       3.095  -2.695 -13.482  1.00 81.69           C  
ATOM   3763  ND1 HIS A 477       4.178  -4.364 -12.578  1.00 81.69           N  
ATOM   3764  CE1 HIS A 477       5.039  -3.371 -12.727  1.00 81.69           C  
ATOM   3765  NE2 HIS A 477       4.406  -2.347 -13.274  1.00 81.69           N  
ATOM   3766  N   ALA A 478      -0.431  -6.700 -11.167  1.00 72.16           N  
ATOM   3767  CA  ALA A 478      -1.612  -7.557 -11.211  1.00 72.16           C  
ATOM   3768  C   ALA A 478      -1.903  -8.019 -12.636  1.00 72.16           C  
ATOM   3769  CB  ALA A 478      -2.822  -6.826 -10.635  1.00 72.16           C  
ATOM   3770  O   ALA A 478      -3.059  -8.037 -13.066  1.00 72.16           O  
ATOM   3771  N   ARG A 479      -0.871  -8.311 -13.388  1.00 76.39           N  
ATOM   3772  CA  ARG A 479      -0.985  -8.792 -14.761  1.00 76.39           C  
ATOM   3773  C   ARG A 479       0.361  -9.283 -15.283  1.00 76.39           C  
ATOM   3774  CB  ARG A 479      -1.530  -7.690 -15.673  1.00 76.39           C  
ATOM   3775  O   ARG A 479       1.396  -9.064 -14.650  1.00 76.39           O  
ATOM   3776  CG  ARG A 479      -0.598  -6.499 -15.826  1.00 76.39           C  
ATOM   3777  CD  ARG A 479      -1.244  -5.376 -16.625  1.00 76.39           C  
ATOM   3778  NE  ARG A 479      -2.351  -4.764 -15.896  1.00 76.39           N  
ATOM   3779  NH1 ARG A 479      -3.100  -3.502 -17.680  1.00 76.39           N  
ATOM   3780  NH2 ARG A 479      -4.179  -3.393 -15.660  1.00 76.39           N  
ATOM   3781  CZ  ARG A 479      -3.208  -3.888 -16.413  1.00 76.39           C  
ATOM   3782  N   THR A 480       0.300  -9.940 -16.430  1.00 77.45           N  
ATOM   3783  CA  THR A 480       1.520 -10.312 -17.138  1.00 77.45           C  
ATOM   3784  C   THR A 480       2.121  -9.104 -17.852  1.00 77.45           C  
ATOM   3785  CB  THR A 480       1.254 -11.434 -18.158  1.00 77.45           C  
ATOM   3786  O   THR A 480       1.412  -8.368 -18.541  1.00 77.45           O  
ATOM   3787  CG2 THR A 480       2.526 -11.804 -18.914  1.00 77.45           C  
ATOM   3788  OG1 THR A 480       0.766 -12.592 -17.469  1.00 77.45           O  
ATOM   3789  N   VAL A 481       3.426  -8.828 -17.524  1.00 82.48           N  
ATOM   3790  CA  VAL A 481       4.146  -7.750 -18.194  1.00 82.48           C  
ATOM   3791  C   VAL A 481       5.192  -8.336 -19.140  1.00 82.48           C  
ATOM   3792  CB  VAL A 481       4.818  -6.799 -17.179  1.00 82.48           C  
ATOM   3793  O   VAL A 481       5.556  -9.509 -19.022  1.00 82.48           O  
ATOM   3794  CG1 VAL A 481       3.778  -6.180 -16.247  1.00 82.48           C  
ATOM   3795  CG2 VAL A 481       5.884  -7.543 -16.377  1.00 82.48           C  
ATOM   3796  N   LEU A 482       5.585  -7.520 -20.097  1.00 87.47           N  
ATOM   3797  CA  LEU A 482       6.530  -7.992 -21.104  1.00 87.47           C  
ATOM   3798  C   LEU A 482       7.903  -7.361 -20.898  1.00 87.47           C  
ATOM   3799  CB  LEU A 482       6.016  -7.677 -22.511  1.00 87.47           C  
ATOM   3800  O   LEU A 482       8.013  -6.143 -20.735  1.00 87.47           O  
ATOM   3801  CG  LEU A 482       4.829  -8.509 -23.001  1.00 87.47           C  
ATOM   3802  CD1 LEU A 482       4.266  -7.920 -24.290  1.00 87.47           C  
ATOM   3803  CD2 LEU A 482       5.243  -9.962 -23.207  1.00 87.47           C  
ATOM   3804  N   LEU A 483       8.878  -8.158 -20.821  1.00 88.58           N  
ATOM   3805  CA  LEU A 483      10.262  -7.698 -20.859  1.00 88.58           C  
ATOM   3806  C   LEU A 483      10.823  -7.781 -22.275  1.00 88.58           C  
ATOM   3807  CB  LEU A 483      11.128  -8.524 -19.905  1.00 88.58           C  
ATOM   3808  O   LEU A 483      10.793  -8.844 -22.898  1.00 88.58           O  
ATOM   3809  CG  LEU A 483      10.760  -8.454 -18.422  1.00 88.58           C  
ATOM   3810  CD1 LEU A 483      11.629  -9.412 -17.614  1.00 88.58           C  
ATOM   3811  CD2 LEU A 483      10.902  -7.028 -17.902  1.00 88.58           C  
ATOM   3812  N   ILE A 484      11.324  -6.623 -22.701  1.00 92.31           N  
ATOM   3813  CA  ILE A 484      11.802  -6.523 -24.076  1.00 92.31           C  
ATOM   3814  C   ILE A 484      13.326  -6.429 -24.087  1.00 92.31           C  
ATOM   3815  CB  ILE A 484      11.186  -5.306 -24.801  1.00 92.31           C  
ATOM   3816  O   ILE A 484      13.915  -5.689 -23.295  1.00 92.31           O  
ATOM   3817  CG1 ILE A 484       9.655  -5.383 -24.768  1.00 92.31           C  
ATOM   3818  CG2 ILE A 484      11.698  -5.219 -26.242  1.00 92.31           C  
ATOM   3819  CD1 ILE A 484       8.960  -4.120 -25.257  1.00 92.31           C  
ATOM   3820  N   ASP A 485      13.915  -7.258 -24.934  1.00 91.86           N  
ATOM   3821  CA  ASP A 485      15.362  -7.225 -25.124  1.00 91.86           C  
ATOM   3822  C   ASP A 485      15.818  -5.859 -25.634  1.00 91.86           C  
ATOM   3823  CB  ASP A 485      15.802  -8.323 -26.094  1.00 91.86           C  
ATOM   3824  O   ASP A 485      15.412  -5.428 -26.715  1.00 91.86           O  
ATOM   3825  CG  ASP A 485      17.310  -8.409 -26.248  1.00 91.86           C  
ATOM   3826  OD1 ASP A 485      18.036  -7.642 -25.581  1.00 91.86           O  
ATOM   3827  OD2 ASP A 485      17.776  -9.250 -27.047  1.00 91.86           O  
ATOM   3828  N   SER A 486      16.731  -5.250 -24.858  1.00 92.89           N  
ATOM   3829  CA  SER A 486      17.237  -3.929 -25.220  1.00 92.89           C  
ATOM   3830  C   SER A 486      18.282  -4.022 -26.326  1.00 92.89           C  
ATOM   3831  CB  SER A 486      17.835  -3.231 -23.998  1.00 92.89           C  
ATOM   3832  O   SER A 486      18.617  -3.017 -26.956  1.00 92.89           O  
ATOM   3833  OG  SER A 486      19.048  -3.852 -23.607  1.00 92.89           O  
ATOM   3834  N   GLY A 487      18.857  -5.202 -26.645  1.00 90.55           N  
ATOM   3835  CA  GLY A 487      19.931  -5.405 -27.604  1.00 90.55           C  
ATOM   3836  C   GLY A 487      21.309  -5.173 -27.014  1.00 90.55           C  
ATOM   3837  O   GLY A 487      22.320  -5.358 -27.694  1.00 90.55           O  
ATOM   3838  N   GLU A 488      21.356  -4.838 -25.754  1.00 92.87           N  
ATOM   3839  CA  GLU A 488      22.596  -4.478 -25.072  1.00 92.87           C  
ATOM   3840  C   GLU A 488      23.187  -5.675 -24.333  1.00 92.87           C  
ATOM   3841  CB  GLU A 488      22.357  -3.323 -24.096  1.00 92.87           C  
ATOM   3842  O   GLU A 488      22.480  -6.368 -23.597  1.00 92.87           O  
ATOM   3843  CG  GLU A 488      21.974  -2.015 -24.774  1.00 92.87           C  
ATOM   3844  CD  GLU A 488      21.732  -0.880 -23.792  1.00 92.87           C  
ATOM   3845  OE1 GLU A 488      21.473   0.262 -24.236  1.00 92.87           O  
ATOM   3846  OE2 GLU A 488      21.801  -1.134 -22.569  1.00 92.87           O  
ATOM   3847  N   TRP A 489      24.539  -5.965 -24.615  1.00 92.18           N  
ATOM   3848  CA  TRP A 489      25.297  -6.925 -23.820  1.00 92.18           C  
ATOM   3849  C   TRP A 489      25.949  -6.245 -22.621  1.00 92.18           C  
ATOM   3850  CB  TRP A 489      26.365  -7.610 -24.677  1.00 92.18           C  
ATOM   3851  O   TRP A 489      26.577  -5.192 -22.762  1.00 92.18           O  
ATOM   3852  CG  TRP A 489      25.816  -8.613 -25.647  1.00 92.18           C  
ATOM   3853  CD1 TRP A 489      25.486  -8.399 -26.956  1.00 92.18           C  
ATOM   3854  CD2 TRP A 489      25.529  -9.990 -25.381  1.00 92.18           C  
ATOM   3855  CE2 TRP A 489      25.027 -10.550 -26.576  1.00 92.18           C  
ATOM   3856  CE3 TRP A 489      25.648 -10.804 -24.247  1.00 92.18           C  
ATOM   3857  NE1 TRP A 489      25.011  -9.560 -27.521  1.00 92.18           N  
ATOM   3858  CH2 TRP A 489      24.771 -12.666 -25.545  1.00 92.18           C  
ATOM   3859  CZ2 TRP A 489      24.644 -11.891 -26.669  1.00 92.18           C  
ATOM   3860  CZ3 TRP A 489      25.267 -12.138 -24.342  1.00 92.18           C  
ATOM   3861  N   VAL A 490      25.704  -6.827 -21.421  1.00 94.07           N  
ATOM   3862  CA  VAL A 490      26.290  -6.325 -20.182  1.00 94.07           C  
ATOM   3863  C   VAL A 490      27.059  -7.443 -19.483  1.00 94.07           C  
ATOM   3864  CB  VAL A 490      25.211  -5.749 -19.237  1.00 94.07           C  
ATOM   3865  O   VAL A 490      26.687  -8.615 -19.579  1.00 94.07           O  
ATOM   3866  CG1 VAL A 490      25.855  -5.129 -17.998  1.00 94.07           C  
ATOM   3867  CG2 VAL A 490      24.355  -4.718 -19.971  1.00 94.07           C  
ATOM   3868  N   TYR A 491      28.099  -7.074 -18.847  1.00 93.09           N  
ATOM   3869  CA  TYR A 491      28.946  -8.076 -18.209  1.00 93.09           C  
ATOM   3870  C   TYR A 491      28.972  -7.886 -16.698  1.00 93.09           C  
ATOM   3871  CB  TYR A 491      30.371  -8.011 -18.768  1.00 93.09           C  
ATOM   3872  O   TYR A 491      28.985  -6.755 -16.208  1.00 93.09           O  
ATOM   3873  CG  TYR A 491      30.459  -8.325 -20.242  1.00 93.09           C  
ATOM   3874  CD1 TYR A 491      30.789  -9.605 -20.683  1.00 93.09           C  
ATOM   3875  CD2 TYR A 491      30.216  -7.344 -21.197  1.00 93.09           C  
ATOM   3876  CE1 TYR A 491      30.874  -9.899 -22.039  1.00 93.09           C  
ATOM   3877  CE2 TYR A 491      30.298  -7.626 -22.556  1.00 93.09           C  
ATOM   3878  OH  TYR A 491      30.709  -9.190 -24.312  1.00 93.09           O  
ATOM   3879  CZ  TYR A 491      30.626  -8.905 -22.967  1.00 93.09           C  
ATOM   3880  N   THR A 492      28.848  -9.066 -15.958  1.00 90.97           N  
ATOM   3881  CA  THR A 492      28.945  -9.014 -14.504  1.00 90.97           C  
ATOM   3882  C   THR A 492      30.346  -8.593 -14.070  1.00 90.97           C  
ATOM   3883  CB  THR A 492      28.596 -10.373 -13.871  1.00 90.97           C  
ATOM   3884  O   THR A 492      31.225  -8.382 -14.909  1.00 90.97           O  
ATOM   3885  CG2 THR A 492      27.243 -10.878 -14.364  1.00 90.97           C  
ATOM   3886  OG1 THR A 492      29.605 -11.329 -14.220  1.00 90.97           O  
ATOM   3887  N   LEU A 493      30.559  -8.482 -12.784  1.00 88.11           N  
ATOM   3888  CA  LEU A 493      31.855  -8.102 -12.232  1.00 88.11           C  
ATOM   3889  C   LEU A 493      32.945  -9.064 -12.691  1.00 88.11           C  
ATOM   3890  CB  LEU A 493      31.797  -8.070 -10.702  1.00 88.11           C  
ATOM   3891  O   LEU A 493      34.048  -8.638 -13.041  1.00 88.11           O  
ATOM   3892  CG  LEU A 493      33.082  -7.656  -9.984  1.00 88.11           C  
ATOM   3893  CD1 LEU A 493      33.394  -6.188 -10.258  1.00 88.11           C  
ATOM   3894  CD2 LEU A 493      32.963  -7.911  -8.485  1.00 88.11           C  
ATOM   3895  N   LYS A 494      32.682 -10.353 -12.803  1.00 89.50           N  
ATOM   3896  CA  LYS A 494      33.676 -11.358 -13.168  1.00 89.50           C  
ATOM   3897  C   LYS A 494      33.612 -11.677 -14.660  1.00 89.50           C  
ATOM   3898  CB  LYS A 494      33.474 -12.635 -12.351  1.00 89.50           C  
ATOM   3899  O   LYS A 494      34.128 -12.705 -15.102  1.00 89.50           O  
ATOM   3900  CG  LYS A 494      33.737 -12.464 -10.862  1.00 89.50           C  
ATOM   3901  CD  LYS A 494      35.227 -12.340 -10.569  1.00 89.50           C  
ATOM   3902  CE  LYS A 494      35.504 -12.326  -9.071  1.00 89.50           C  
ATOM   3903  NZ  LYS A 494      36.964 -12.211  -8.779  1.00 89.50           N  
ATOM   3904  N   GLY A 495      32.808 -10.924 -15.435  1.00 88.24           N  
ATOM   3905  CA  GLY A 495      32.860 -10.983 -16.887  1.00 88.24           C  
ATOM   3906  C   GLY A 495      31.848 -11.943 -17.482  1.00 88.24           C  
ATOM   3907  O   GLY A 495      32.040 -12.448 -18.590  1.00 88.24           O  
ATOM   3908  N   ILE A 496      30.832 -12.361 -16.760  1.00 87.53           N  
ATOM   3909  CA  ILE A 496      29.765 -13.197 -17.300  1.00 87.53           C  
ATOM   3910  C   ILE A 496      28.877 -12.367 -18.224  1.00 87.53           C  
ATOM   3911  CB  ILE A 496      28.920 -13.833 -16.173  1.00 87.53           C  
ATOM   3912  O   ILE A 496      28.325 -11.344 -17.811  1.00 87.53           O  
ATOM   3913  CG1 ILE A 496      29.807 -14.680 -15.254  1.00 87.53           C  
ATOM   3914  CG2 ILE A 496      27.781 -14.671 -16.760  1.00 87.53           C  
ATOM   3915  CD1 ILE A 496      29.105 -15.169 -13.994  1.00 87.53           C  
ATOM   3916  N   PRO A 497      28.780 -12.757 -19.538  1.00 87.83           N  
ATOM   3917  CA  PRO A 497      27.937 -12.008 -20.474  1.00 87.83           C  
ATOM   3918  C   PRO A 497      26.448 -12.147 -20.167  1.00 87.83           C  
ATOM   3919  CB  PRO A 497      28.276 -12.632 -21.830  1.00 87.83           C  
ATOM   3920  O   PRO A 497      25.950 -13.263 -19.997  1.00 87.83           O  
ATOM   3921  CG  PRO A 497      28.675 -14.038 -21.515  1.00 87.83           C  
ATOM   3922  CD  PRO A 497      29.337 -14.055 -20.167  1.00 87.83           C  
ATOM   3923  N   THR A 498      25.700 -10.965 -20.143  1.00 89.98           N  
ATOM   3924  CA  THR A 498      24.259 -10.934 -19.920  1.00 89.98           C  
ATOM   3925  C   THR A 498      23.569 -10.055 -20.959  1.00 89.98           C  
ATOM   3926  CB  THR A 498      23.924 -10.422 -18.507  1.00 89.98           C  
ATOM   3927  O   THR A 498      24.199  -9.180 -21.557  1.00 89.98           O  
ATOM   3928  CG2 THR A 498      24.625 -11.255 -17.439  1.00 89.98           C  
ATOM   3929  OG1 THR A 498      24.346  -9.058 -18.386  1.00 89.98           O  
ATOM   3930  N   ARG A 499      22.318 -10.373 -21.131  1.00 90.42           N  
ATOM   3931  CA  ARG A 499      21.460  -9.557 -21.985  1.00 90.42           C  
ATOM   3932  C   ARG A 499      20.505  -8.709 -21.151  1.00 90.42           C  
ATOM   3933  CB  ARG A 499      20.669 -10.440 -22.952  1.00 90.42           C  
ATOM   3934  O   ARG A 499      19.825  -9.224 -20.261  1.00 90.42           O  
ATOM   3935  CG  ARG A 499      20.049  -9.679 -24.114  1.00 90.42           C  
ATOM   3936  CD  ARG A 499      21.106  -9.180 -25.089  1.00 90.42           C  
ATOM   3937  NE  ARG A 499      20.506  -8.655 -26.312  1.00 90.42           N  
ATOM   3938  NH1 ARG A 499      22.453  -7.695 -27.102  1.00 90.42           N  
ATOM   3939  NH2 ARG A 499      20.515  -7.532 -28.315  1.00 90.42           N  
ATOM   3940  CZ  ARG A 499      21.159  -7.962 -27.240  1.00 90.42           C  
ATOM   3941  N   ARG A 500      20.388  -7.443 -21.548  1.00 93.58           N  
ATOM   3942  CA  ARG A 500      19.528  -6.545 -20.785  1.00 93.58           C  
ATOM   3943  C   ARG A 500      18.118  -6.512 -21.366  1.00 93.58           C  
ATOM   3944  CB  ARG A 500      20.116  -5.132 -20.756  1.00 93.58           C  
ATOM   3945  O   ARG A 500      17.939  -6.272 -22.562  1.00 93.58           O  
ATOM   3946  CG  ARG A 500      19.233  -4.111 -20.057  1.00 93.58           C  
ATOM   3947  CD  ARG A 500      20.019  -2.876 -19.641  1.00 93.58           C  
ATOM   3948  NE  ARG A 500      20.989  -3.181 -18.594  1.00 93.58           N  
ATOM   3949  NH1 ARG A 500      21.790  -1.022 -18.418  1.00 93.58           N  
ATOM   3950  NH2 ARG A 500      22.652  -2.680 -17.091  1.00 93.58           N  
ATOM   3951  CZ  ARG A 500      21.808  -2.294 -18.037  1.00 93.58           C  
ATOM   3952  N   PHE A 501      17.145  -6.710 -20.450  1.00 92.36           N  
ATOM   3953  CA  PHE A 501      15.730  -6.581 -20.777  1.00 92.36           C  
ATOM   3954  C   PHE A 501      15.108  -5.403 -20.037  1.00 92.36           C  
ATOM   3955  CB  PHE A 501      14.979  -7.871 -20.436  1.00 92.36           C  
ATOM   3956  O   PHE A 501      15.485  -5.108 -18.901  1.00 92.36           O  
ATOM   3957  CG  PHE A 501      15.335  -9.034 -21.323  1.00 92.36           C  
ATOM   3958  CD1 PHE A 501      14.529  -9.376 -22.402  1.00 92.36           C  
ATOM   3959  CD2 PHE A 501      16.478  -9.784 -21.078  1.00 92.36           C  
ATOM   3960  CE1 PHE A 501      14.856 -10.452 -23.224  1.00 92.36           C  
ATOM   3961  CE2 PHE A 501      16.811 -10.861 -21.896  1.00 92.36           C  
ATOM   3962  CZ  PHE A 501      15.999 -11.193 -22.968  1.00 92.36           C  
ATOM   3963  N   LYS A 502      14.156  -4.749 -20.739  1.00 93.71           N  
ATOM   3964  CA  LYS A 502      13.425  -3.622 -20.168  1.00 93.71           C  
ATOM   3965  C   LYS A 502      11.923  -3.894 -20.148  1.00 93.71           C  
ATOM   3966  CB  LYS A 502      13.715  -2.341 -20.951  1.00 93.71           C  
ATOM   3967  O   LYS A 502      11.405  -4.605 -21.010  1.00 93.71           O  
ATOM   3968  CG  LYS A 502      15.189  -1.964 -20.998  1.00 93.71           C  
ATOM   3969  CD  LYS A 502      15.419  -0.712 -21.834  1.00 93.71           C  
ATOM   3970  CE  LYS A 502      16.893  -0.334 -21.882  1.00 93.71           C  
ATOM   3971  NZ  LYS A 502      17.128   0.878 -22.722  1.00 93.71           N  
ATOM   3972  N   LEU A 503      11.319  -3.336 -19.141  1.00 92.91           N  
ATOM   3973  CA  LEU A 503       9.865  -3.435 -19.080  1.00 92.91           C  
ATOM   3974  C   LEU A 503       9.220  -2.680 -20.238  1.00 92.91           C  
ATOM   3975  CB  LEU A 503       9.346  -2.888 -17.748  1.00 92.91           C  
ATOM   3976  O   LEU A 503       9.536  -1.512 -20.476  1.00 92.91           O  
ATOM   3977  CG  LEU A 503       7.842  -3.017 -17.502  1.00 92.91           C  
ATOM   3978  CD1 LEU A 503       7.451  -4.484 -17.363  1.00 92.91           C  
ATOM   3979  CD2 LEU A 503       7.433  -2.230 -16.261  1.00 92.91           C  
ATOM   3980  N   ALA A 504       8.334  -3.321 -20.940  1.00 92.44           N  
ATOM   3981  CA  ALA A 504       7.698  -2.738 -22.118  1.00 92.44           C  
ATOM   3982  C   ALA A 504       6.777  -1.585 -21.731  1.00 92.44           C  
ATOM   3983  CB  ALA A 504       6.918  -3.804 -22.884  1.00 92.44           C  
ATOM   3984  O   ALA A 504       6.015  -1.688 -20.766  1.00 92.44           O  
ATOM   3985  N   ASN A 505       6.767  -0.493 -22.485  1.00 90.02           N  
ATOM   3986  CA  ASN A 505       5.887   0.648 -22.255  1.00 90.02           C  
ATOM   3987  C   ASN A 505       4.418   0.259 -22.393  1.00 90.02           C  
ATOM   3988  CB  ASN A 505       6.226   1.790 -23.214  1.00 90.02           C  
ATOM   3989  O   ASN A 505       3.542   0.908 -21.819  1.00 90.02           O  
ATOM   3990  CG  ASN A 505       7.534   2.475 -22.868  1.00 90.02           C  
ATOM   3991  ND2 ASN A 505       8.071   3.239 -23.812  1.00 90.02           N  
ATOM   3992  OD1 ASN A 505       8.058   2.316 -21.763  1.00 90.02           O  
ATOM   3993  N   GLU A 506       4.176  -0.839 -23.167  1.00 89.51           N  
ATOM   3994  CA  GLU A 506       2.823  -1.329 -23.418  1.00 89.51           C  
ATOM   3995  C   GLU A 506       2.127  -1.717 -22.117  1.00 89.51           C  
ATOM   3996  CB  GLU A 506       2.853  -2.522 -24.376  1.00 89.51           C  
ATOM   3997  O   GLU A 506       0.897  -1.773 -22.058  1.00 89.51           O  
ATOM   3998  CG  GLU A 506       3.257  -2.160 -25.797  1.00 89.51           C  
ATOM   3999  CD  GLU A 506       4.764  -2.121 -26.001  1.00 89.51           C  
ATOM   4000  OE1 GLU A 506       5.216  -1.909 -27.149  1.00 89.51           O  
ATOM   4001  OE2 GLU A 506       5.498  -2.304 -25.004  1.00 89.51           O  
ATOM   4002  N   THR A 507       2.984  -2.006 -21.125  1.00 89.22           N  
ATOM   4003  CA  THR A 507       2.453  -2.374 -19.817  1.00 89.22           C  
ATOM   4004  C   THR A 507       1.542  -1.276 -19.276  1.00 89.22           C  
ATOM   4005  CB  THR A 507       3.586  -2.647 -18.811  1.00 89.22           C  
ATOM   4006  O   THR A 507       0.556  -1.561 -18.594  1.00 89.22           O  
ATOM   4007  CG2 THR A 507       3.028  -3.013 -17.440  1.00 89.22           C  
ATOM   4008  OG1 THR A 507       4.393  -3.730 -19.291  1.00 89.22           O  
ATOM   4009  N   TYR A 508       1.805  -0.023 -19.647  1.00 90.91           N  
ATOM   4010  CA  TYR A 508       1.129   1.123 -19.049  1.00 90.91           C  
ATOM   4011  C   TYR A 508       0.150   1.754 -20.032  1.00 90.91           C  
ATOM   4012  CB  TYR A 508       2.149   2.167 -18.585  1.00 90.91           C  
ATOM   4013  O   TYR A 508      -0.398   2.827 -19.770  1.00 90.91           O  
ATOM   4014  CG  TYR A 508       3.091   1.664 -17.519  1.00 90.91           C  
ATOM   4015  CD1 TYR A 508       2.722   1.671 -16.175  1.00 90.91           C  
ATOM   4016  CD2 TYR A 508       4.352   1.181 -17.851  1.00 90.91           C  
ATOM   4017  CE1 TYR A 508       3.587   1.209 -15.189  1.00 90.91           C  
ATOM   4018  CE2 TYR A 508       5.226   0.717 -16.874  1.00 90.91           C  
ATOM   4019  OH  TYR A 508       5.696   0.277 -14.575  1.00 90.91           O  
ATOM   4020  CZ  TYR A 508       4.835   0.735 -15.547  1.00 90.91           C  
ATOM   4021  N   GLU A 509      -0.121   1.086 -21.144  1.00 90.46           N  
ATOM   4022  CA  GLU A 509      -1.059   1.600 -22.137  1.00 90.46           C  
ATOM   4023  C   GLU A 509      -2.503   1.314 -21.734  1.00 90.46           C  
ATOM   4024  CB  GLU A 509      -0.769   0.997 -23.514  1.00 90.46           C  
ATOM   4025  O   GLU A 509      -2.759   0.435 -20.907  1.00 90.46           O  
ATOM   4026  CG  GLU A 509       0.527   1.491 -24.140  1.00 90.46           C  
ATOM   4027  CD  GLU A 509       0.809   0.873 -25.501  1.00 90.46           C  
ATOM   4028  OE1 GLU A 509       1.799   1.273 -26.155  1.00 90.46           O  
ATOM   4029  OE2 GLU A 509       0.034  -0.017 -25.916  1.00 90.46           O  
ATOM   4030  N   THR A 510      -3.471   2.038 -22.253  1.00 90.67           N  
ATOM   4031  CA  THR A 510      -4.891   1.818 -21.999  1.00 90.67           C  
ATOM   4032  C   THR A 510      -5.297   0.401 -22.394  1.00 90.67           C  
ATOM   4033  CB  THR A 510      -5.759   2.836 -22.762  1.00 90.67           C  
ATOM   4034  O   THR A 510      -4.781  -0.150 -23.369  1.00 90.67           O  
ATOM   4035  CG2 THR A 510      -5.445   4.263 -22.325  1.00 90.67           C  
ATOM   4036  OG1 THR A 510      -5.507   2.712 -24.167  1.00 90.67           O  
ATOM   4037  N   ASP A 511      -6.058  -0.163 -21.473  1.00 85.75           N  
ATOM   4038  CA  ASP A 511      -6.509  -1.538 -21.666  1.00 85.75           C  
ATOM   4039  C   ASP A 511      -7.867  -1.768 -21.007  1.00 85.75           C  
ATOM   4040  CB  ASP A 511      -5.480  -2.524 -21.109  1.00 85.75           C  
ATOM   4041  O   ASP A 511      -7.993  -1.675 -19.784  1.00 85.75           O  
ATOM   4042  CG  ASP A 511      -5.761  -3.962 -21.508  1.00 85.75           C  
ATOM   4043  OD1 ASP A 511      -6.932  -4.395 -21.446  1.00 85.75           O  
ATOM   4044  OD2 ASP A 511      -4.802  -4.670 -21.885  1.00 85.75           O  
ATOM   4045  N   ASP A 512      -8.918  -2.161 -21.785  1.00 85.47           N  
ATOM   4046  CA  ASP A 512     -10.290  -2.325 -21.313  1.00 85.47           C  
ATOM   4047  C   ASP A 512     -10.413  -3.537 -20.392  1.00 85.47           C  
ATOM   4048  CB  ASP A 512     -11.251  -2.463 -22.495  1.00 85.47           C  
ATOM   4049  O   ASP A 512     -11.187  -3.518 -19.433  1.00 85.47           O  
ATOM   4050  CG  ASP A 512     -11.475  -1.156 -23.234  1.00 85.47           C  
ATOM   4051  OD1 ASP A 512     -11.143  -0.082 -22.687  1.00 85.47           O  
ATOM   4052  OD2 ASP A 512     -11.991  -1.199 -24.372  1.00 85.47           O  
ATOM   4053  N   PHE A 513      -9.600  -4.566 -20.796  1.00 81.30           N  
ATOM   4054  CA  PHE A 513      -9.632  -5.789 -20.003  1.00 81.30           C  
ATOM   4055  C   PHE A 513      -9.267  -5.502 -18.551  1.00 81.30           C  
ATOM   4056  CB  PHE A 513      -8.677  -6.835 -20.587  1.00 81.30           C  
ATOM   4057  O   PHE A 513      -9.899  -6.026 -17.632  1.00 81.30           O  
ATOM   4058  CG  PHE A 513      -8.595  -8.101 -19.778  1.00 81.30           C  
ATOM   4059  CD1 PHE A 513      -7.528  -8.323 -18.915  1.00 81.30           C  
ATOM   4060  CD2 PHE A 513      -9.585  -9.070 -19.879  1.00 81.30           C  
ATOM   4061  CE1 PHE A 513      -7.449  -9.494 -18.165  1.00 81.30           C  
ATOM   4062  CE2 PHE A 513      -9.513 -10.242 -19.132  1.00 81.30           C  
ATOM   4063  CZ  PHE A 513      -8.444 -10.453 -18.276  1.00 81.30           C  
ATOM   4064  N   PHE A 514      -8.362  -4.574 -18.315  1.00 77.37           N  
ATOM   4065  CA  PHE A 514      -7.857  -4.286 -16.978  1.00 77.37           C  
ATOM   4066  C   PHE A 514      -8.485  -3.012 -16.425  1.00 77.37           C  
ATOM   4067  CB  PHE A 514      -6.331  -4.154 -16.996  1.00 77.37           C  
ATOM   4068  O   PHE A 514      -8.028  -2.478 -15.412  1.00 77.37           O  
ATOM   4069  CG  PHE A 514      -5.613  -5.442 -17.296  1.00 77.37           C  
ATOM   4070  CD1 PHE A 514      -5.653  -6.501 -16.398  1.00 77.37           C  
ATOM   4071  CD2 PHE A 514      -4.898  -5.593 -18.477  1.00 77.37           C  
ATOM   4072  CE1 PHE A 514      -4.990  -7.695 -16.673  1.00 77.37           C  
ATOM   4073  CE2 PHE A 514      -4.233  -6.783 -18.759  1.00 77.37           C  
ATOM   4074  CZ  PHE A 514      -4.279  -7.832 -17.855  1.00 77.37           C  
ATOM   4075  N   TYR A 515      -9.594  -2.534 -17.117  1.00 79.64           N  
ATOM   4076  CA  TYR A 515     -10.261  -1.310 -16.688  1.00 79.64           C  
ATOM   4077  C   TYR A 515      -9.264  -0.166 -16.549  1.00 79.64           C  
ATOM   4078  CB  TYR A 515     -10.991  -1.531 -15.360  1.00 79.64           C  
ATOM   4079  O   TYR A 515      -9.326   0.607 -15.590  1.00 79.64           O  
ATOM   4080  CG  TYR A 515     -11.964  -2.684 -15.387  1.00 79.64           C  
ATOM   4081  CD1 TYR A 515     -13.224  -2.545 -15.965  1.00 79.64           C  
ATOM   4082  CD2 TYR A 515     -11.627  -3.915 -14.834  1.00 79.64           C  
ATOM   4083  CE1 TYR A 515     -14.125  -3.604 -15.990  1.00 79.64           C  
ATOM   4084  CE2 TYR A 515     -12.520  -4.981 -14.854  1.00 79.64           C  
ATOM   4085  OH  TYR A 515     -14.652  -5.869 -15.456  1.00 79.64           O  
ATOM   4086  CZ  TYR A 515     -13.764  -4.817 -15.433  1.00 79.64           C  
ATOM   4087  N   GLN A 516      -8.292  -0.088 -17.312  1.00 83.62           N  
ATOM   4088  CA  GLN A 516      -7.258   0.937 -17.410  1.00 83.62           C  
ATOM   4089  C   GLN A 516      -7.584   1.944 -18.510  1.00 83.62           C  
ATOM   4090  CB  GLN A 516      -5.892   0.300 -17.669  1.00 83.62           C  
ATOM   4091  O   GLN A 516      -7.558   1.606 -19.695  1.00 83.62           O  
ATOM   4092  CG  GLN A 516      -4.740   1.296 -17.674  1.00 83.62           C  
ATOM   4093  CD  GLN A 516      -3.386   0.627 -17.815  1.00 83.62           C  
ATOM   4094  NE2 GLN A 516      -2.433   1.337 -18.409  1.00 83.62           N  
ATOM   4095  OE1 GLN A 516      -3.198  -0.518 -17.392  1.00 83.62           O  
ATOM   4096  N   ASN A 517      -7.926   3.073 -18.123  1.00 87.41           N  
ATOM   4097  CA  ASN A 517      -8.367   4.020 -19.141  1.00 87.41           C  
ATOM   4098  C   ASN A 517      -7.428   5.220 -19.235  1.00 87.41           C  
ATOM   4099  CB  ASN A 517      -9.797   4.486 -18.857  1.00 87.41           C  
ATOM   4100  O   ASN A 517      -7.717   6.185 -19.944  1.00 87.41           O  
ATOM   4101  CG  ASN A 517      -9.953   5.083 -17.472  1.00 87.41           C  
ATOM   4102  ND2 ASN A 517     -11.120   5.653 -17.200  1.00 87.41           N  
ATOM   4103  OD1 ASN A 517      -9.031   5.033 -16.654  1.00 87.41           O  
ATOM   4104  N   VAL A 518      -6.345   5.182 -18.466  1.00 90.65           N  
ATOM   4105  CA  VAL A 518      -5.401   6.294 -18.511  1.00 90.65           C  
ATOM   4106  C   VAL A 518      -4.013   5.779 -18.882  1.00 90.65           C  
ATOM   4107  CB  VAL A 518      -5.347   7.048 -17.163  1.00 90.65           C  
ATOM   4108  O   VAL A 518      -3.473   4.893 -18.215  1.00 90.65           O  
ATOM   4109  CG1 VAL A 518      -4.412   8.252 -17.255  1.00 90.65           C  
ATOM   4110  CG2 VAL A 518      -6.748   7.487 -16.742  1.00 90.65           C  
ATOM   4111  N   ASN A 519      -3.530   6.327 -20.002  1.00 93.24           N  
ATOM   4112  CA  ASN A 519      -2.197   5.946 -20.458  1.00 93.24           C  
ATOM   4113  C   ASN A 519      -1.132   6.276 -19.416  1.00 93.24           C  
ATOM   4114  CB  ASN A 519      -1.868   6.627 -21.788  1.00 93.24           C  
ATOM   4115  O   ASN A 519      -1.157   7.353 -18.817  1.00 93.24           O  
ATOM   4116  CG  ASN A 519      -0.686   5.992 -22.493  1.00 93.24           C  
ATOM   4117  ND2 ASN A 519      -0.012   6.767 -23.334  1.00 93.24           N  
ATOM   4118  OD1 ASN A 519      -0.383   4.815 -22.285  1.00 93.24           O  
ATOM   4119  N   GLY A 520      -0.176   5.277 -19.134  1.00 93.31           N  
ATOM   4120  CA  GLY A 520       0.938   5.519 -18.231  1.00 93.31           C  
ATOM   4121  C   GLY A 520       0.671   5.046 -16.814  1.00 93.31           C  
ATOM   4122  O   GLY A 520       1.564   5.078 -15.965  1.00 93.31           O  
ATOM   4123  N   PHE A 521      -0.576   4.626 -16.527  1.00 93.36           N  
ATOM   4124  CA  PHE A 521      -0.964   4.194 -15.189  1.00 93.36           C  
ATOM   4125  C   PHE A 521      -1.637   2.827 -15.235  1.00 93.36           C  
ATOM   4126  CB  PHE A 521      -1.902   5.219 -14.543  1.00 93.36           C  
ATOM   4127  O   PHE A 521      -2.592   2.625 -15.988  1.00 93.36           O  
ATOM   4128  CG  PHE A 521      -1.271   6.568 -14.328  1.00 93.36           C  
ATOM   4129  CD1 PHE A 521      -0.552   6.837 -13.169  1.00 93.36           C  
ATOM   4130  CD2 PHE A 521      -1.396   7.567 -15.284  1.00 93.36           C  
ATOM   4131  CE1 PHE A 521       0.034   8.085 -12.967  1.00 93.36           C  
ATOM   4132  CE2 PHE A 521      -0.814   8.816 -15.089  1.00 93.36           C  
ATOM   4133  CZ  PHE A 521      -0.100   9.074 -13.930  1.00 93.36           C  
ATOM   4134  N   VAL A 522      -1.113   1.961 -14.369  1.00 90.64           N  
ATOM   4135  CA  VAL A 522      -1.718   0.642 -14.223  1.00 90.64           C  
ATOM   4136  C   VAL A 522      -2.697   0.649 -13.051  1.00 90.64           C  
ATOM   4137  CB  VAL A 522      -0.648  -0.453 -14.016  1.00 90.64           C  
ATOM   4138  O   VAL A 522      -2.337   1.029 -11.935  1.00 90.64           O  
ATOM   4139  CG1 VAL A 522      -1.303  -1.794 -13.688  1.00 90.64           C  
ATOM   4140  CG2 VAL A 522       0.236  -0.576 -15.256  1.00 90.64           C  
ATOM   4141  N   ASN A 523      -3.974   0.281 -13.387  1.00 87.92           N  
ATOM   4142  CA  ASN A 523      -5.015   0.245 -12.365  1.00 87.92           C  
ATOM   4143  C   ASN A 523      -4.859  -0.965 -11.449  1.00 87.92           C  
ATOM   4144  CB  ASN A 523      -6.402   0.247 -13.011  1.00 87.92           C  
ATOM   4145  O   ASN A 523      -4.989  -2.106 -11.893  1.00 87.92           O  
ATOM   4146  CG  ASN A 523      -7.519   0.384 -11.995  1.00 87.92           C  
ATOM   4147  ND2 ASN A 523      -8.750   0.496 -12.479  1.00 87.92           N  
ATOM   4148  OD1 ASN A 523      -7.277   0.390 -10.785  1.00 87.92           O  
ATOM   4149  N   GLY A 524      -4.515  -0.702 -10.174  1.00 80.57           N  
ATOM   4150  CA  GLY A 524      -4.363  -1.754  -9.181  1.00 80.57           C  
ATOM   4151  C   GLY A 524      -5.521  -1.823  -8.204  1.00 80.57           C  
ATOM   4152  O   GLY A 524      -5.439  -2.509  -7.183  1.00 80.57           O  
ATOM   4153  N   SER A 525      -6.566  -1.088  -8.498  1.00 73.42           N  
ATOM   4154  CA  SER A 525      -7.694  -0.979  -7.579  1.00 73.42           C  
ATOM   4155  C   SER A 525      -8.415  -2.314  -7.427  1.00 73.42           C  
ATOM   4156  CB  SER A 525      -8.677   0.089  -8.062  1.00 73.42           C  
ATOM   4157  O   SER A 525      -8.965  -2.611  -6.365  1.00 73.42           O  
ATOM   4158  OG  SER A 525      -8.057   1.362  -8.104  1.00 73.42           O  
ATOM   4159  N   ALA A 526      -8.463  -3.136  -8.447  1.00 57.40           N  
ATOM   4160  CA  ALA A 526      -9.234  -4.377  -8.470  1.00 57.40           C  
ATOM   4161  C   ALA A 526      -8.572  -5.450  -7.610  1.00 57.40           C  
ATOM   4162  CB  ALA A 526      -9.398  -4.875  -9.904  1.00 57.40           C  
ATOM   4163  O   ALA A 526      -9.220  -6.417  -7.206  1.00 57.40           O  
ATOM   4164  N   TYR A 527      -7.264  -5.259  -7.321  1.00 56.76           N  
ATOM   4165  CA  TYR A 527      -6.480  -6.242  -6.582  1.00 56.76           C  
ATOM   4166  C   TYR A 527      -7.059  -6.467  -5.191  1.00 56.76           C  
ATOM   4167  CB  TYR A 527      -5.020  -5.794  -6.475  1.00 56.76           C  
ATOM   4168  O   TYR A 527      -7.065  -7.593  -4.688  1.00 56.76           O  
ATOM   4169  CG  TYR A 527      -4.094  -6.864  -5.947  1.00 56.76           C  
ATOM   4170  CD1 TYR A 527      -3.683  -6.861  -4.616  1.00 56.76           C  
ATOM   4171  CD2 TYR A 527      -3.629  -7.877  -6.777  1.00 56.76           C  
ATOM   4172  CE1 TYR A 527      -2.829  -7.843  -4.125  1.00 56.76           C  
ATOM   4173  CE2 TYR A 527      -2.774  -8.865  -6.297  1.00 56.76           C  
ATOM   4174  OH  TYR A 527      -1.535  -9.814  -4.491  1.00 56.76           O  
ATOM   4175  CZ  TYR A 527      -2.381  -8.839  -4.972  1.00 56.76           C  
ATOM   4176  N   HIS A 528      -7.691  -5.431  -4.547  1.00 53.19           N  
ATOM   4177  CA  HIS A 528      -8.131  -5.536  -3.161  1.00 53.19           C  
ATOM   4178  C   HIS A 528      -9.631  -5.800  -3.077  1.00 53.19           C  
ATOM   4179  CB  HIS A 528      -7.778  -4.264  -2.388  1.00 53.19           C  
ATOM   4180  O   HIS A 528     -10.164  -6.040  -1.992  1.00 53.19           O  
ATOM   4181  CG  HIS A 528      -6.307  -4.052  -2.222  1.00 53.19           C  
ATOM   4182  CD2 HIS A 528      -5.480  -3.112  -2.738  1.00 53.19           C  
ATOM   4183  ND1 HIS A 528      -5.520  -4.873  -1.444  1.00 53.19           N  
ATOM   4184  CE1 HIS A 528      -4.269  -4.445  -1.488  1.00 53.19           C  
ATOM   4185  NE2 HIS A 528      -4.218  -3.378  -2.267  1.00 53.19           N  
ATOM   4186  N   SER A 529     -10.233  -5.872  -4.267  1.00 47.98           N  
ATOM   4187  CA  SER A 529     -11.686  -6.008  -4.284  1.00 47.98           C  
ATOM   4188  C   SER A 529     -12.104  -7.435  -4.625  1.00 47.98           C  
ATOM   4189  CB  SER A 529     -12.304  -5.034  -5.288  1.00 47.98           C  
ATOM   4190  O   SER A 529     -13.289  -7.771  -4.567  1.00 47.98           O  
ATOM   4191  OG  SER A 529     -11.683  -5.158  -6.557  1.00 47.98           O  
ATOM   4192  N   ASP A 530     -11.082  -8.355  -4.951  1.00 43.44           N  
ATOM   4193  CA  ASP A 530     -11.519  -9.679  -5.385  1.00 43.44           C  
ATOM   4194  C   ASP A 530     -11.618 -10.640  -4.202  1.00 43.44           C  
ATOM   4195  CB  ASP A 530     -10.565 -10.241  -6.440  1.00 43.44           C  
ATOM   4196  O   ASP A 530     -10.881 -10.504  -3.223  1.00 43.44           O  
ATOM   4197  CG  ASP A 530     -10.937  -9.831  -7.854  1.00 43.44           C  
ATOM   4198  OD1 ASP A 530     -12.095  -9.421  -8.086  1.00 43.44           O  
ATOM   4199  OD2 ASP A 530     -10.065  -9.920  -8.746  1.00 43.44           O  
ATOM   4200  N   PRO A 531     -12.689 -11.377  -4.029  1.00 43.17           N  
ATOM   4201  CA  PRO A 531     -12.760 -12.417  -3.000  1.00 43.17           C  
ATOM   4202  C   PRO A 531     -11.438 -13.160  -2.820  1.00 43.17           C  
ATOM   4203  CB  PRO A 531     -13.848 -13.358  -3.524  1.00 43.17           C  
ATOM   4204  O   PRO A 531     -10.728 -13.410  -3.797  1.00 43.17           O  
ATOM   4205  CG  PRO A 531     -14.427 -12.651  -4.707  1.00 43.17           C  
ATOM   4206  CD  PRO A 531     -13.473 -11.571  -5.131  1.00 43.17           C  
ATOM   4207  N   PRO A 532     -11.312 -13.399  -1.646  1.00 44.24           N  
ATOM   4208  CA  PRO A 532     -12.500 -13.306  -0.794  1.00 44.24           C  
ATOM   4209  C   PRO A 532     -12.732 -11.896  -0.256  1.00 44.24           C  
ATOM   4210  CB  PRO A 532     -12.194 -14.282   0.345  1.00 44.24           C  
ATOM   4211  O   PRO A 532     -13.633 -11.683   0.560  1.00 44.24           O  
ATOM   4212  CG  PRO A 532     -10.706 -14.429   0.332  1.00 44.24           C  
ATOM   4213  CD  PRO A 532     -10.195 -13.987  -1.009  1.00 44.24           C  
ATOM   4214  N   PHE A 533     -12.079 -10.778  -0.889  1.00 43.54           N  
ATOM   4215  CA  PHE A 533     -12.167  -9.459  -0.274  1.00 43.54           C  
ATOM   4216  C   PHE A 533     -13.445  -8.747  -0.699  1.00 43.54           C  
ATOM   4217  CB  PHE A 533     -10.946  -8.610  -0.643  1.00 43.54           C  
ATOM   4218  O   PHE A 533     -13.918  -7.843  -0.007  1.00 43.54           O  
ATOM   4219  CG  PHE A 533      -9.648  -9.147  -0.103  1.00 43.54           C  
ATOM   4220  CD1 PHE A 533      -9.330  -9.011   1.242  1.00 43.54           C  
ATOM   4221  CD2 PHE A 533      -8.745  -9.787  -0.942  1.00 43.54           C  
ATOM   4222  CE1 PHE A 533      -8.129  -9.507   1.745  1.00 43.54           C  
ATOM   4223  CE2 PHE A 533      -7.543 -10.285  -0.447  1.00 43.54           C  
ATOM   4224  CZ  PHE A 533      -7.236 -10.143   0.896  1.00 43.54           C  
ATOM   4225  N   ARG A 534     -14.104  -9.249  -2.031  1.00 35.96           N  
ATOM   4226  CA  ARG A 534     -15.401  -8.727  -2.451  1.00 35.96           C  
ATOM   4227  C   ARG A 534     -16.461  -8.972  -1.383  1.00 35.96           C  
ATOM   4228  CB  ARG A 534     -15.834  -9.361  -3.775  1.00 35.96           C  
ATOM   4229  O   ARG A 534     -17.392  -8.178  -1.231  1.00 35.96           O  
ATOM   4230  CG  ARG A 534     -15.695  -8.437  -4.974  1.00 35.96           C  
ATOM   4231  CD  ARG A 534     -16.408  -8.994  -6.199  1.00 35.96           C  
ATOM   4232  NE  ARG A 534     -15.847  -8.460  -7.437  1.00 35.96           N  
ATOM   4233  NH1 ARG A 534     -17.329  -9.561  -8.826  1.00 35.96           N  
ATOM   4234  NH2 ARG A 534     -15.713  -8.200  -9.715  1.00 35.96           N  
ATOM   4235  CZ  ARG A 534     -16.298  -8.742  -8.657  1.00 35.96           C  
ATOM   4236  N   GLN A 535     -16.261 -10.157  -0.598  1.00 38.62           N  
ATOM   4237  CA  GLN A 535     -17.421 -10.408   0.251  1.00 38.62           C  
ATOM   4238  C   GLN A 535     -17.442  -9.461   1.448  1.00 38.62           C  
ATOM   4239  CB  GLN A 535     -17.431 -11.860   0.731  1.00 38.62           C  
ATOM   4240  O   GLN A 535     -18.506  -9.173   1.999  1.00 38.62           O  
ATOM   4241  CG  GLN A 535     -17.830 -12.861  -0.346  1.00 38.62           C  
ATOM   4242  CD  GLN A 535     -18.017 -14.265   0.198  1.00 38.62           C  
ATOM   4243  NE2 GLN A 535     -18.626 -15.134  -0.602  1.00 38.62           N  
ATOM   4244  OE1 GLN A 535     -17.617 -14.566   1.327  1.00 38.62           O  
ATOM   4245  N   ARG A 536     -16.276  -8.626   1.628  1.00 39.73           N  
ATOM   4246  CA  ARG A 536     -16.342  -7.724   2.773  1.00 39.73           C  
ATOM   4247  C   ARG A 536     -16.354  -6.267   2.323  1.00 39.73           C  
ATOM   4248  CB  ARG A 536     -15.165  -7.970   3.720  1.00 39.73           C  
ATOM   4249  O   ARG A 536     -15.513  -5.851   1.524  1.00 39.73           O  
ATOM   4250  CG  ARG A 536     -15.314  -9.217   4.576  1.00 39.73           C  
ATOM   4251  CD  ARG A 536     -14.240  -9.294   5.653  1.00 39.73           C  
ATOM   4252  NE  ARG A 536     -14.272 -10.573   6.356  1.00 39.73           N  
ATOM   4253  NH1 ARG A 536     -12.499 -10.084   7.754  1.00 39.73           N  
ATOM   4254  NH2 ARG A 536     -13.562 -12.109   7.908  1.00 39.73           N  
ATOM   4255  CZ  ARG A 536     -13.444 -10.919   7.338  1.00 39.73           C  
ATOM   4256  N   PHE A 537     -17.282  -5.704   1.509  1.00 42.24           N  
ATOM   4257  CA  PHE A 537     -17.354  -4.259   1.334  1.00 42.24           C  
ATOM   4258  C   PHE A 537     -16.654  -3.539   2.480  1.00 42.24           C  
ATOM   4259  CB  PHE A 537     -18.813  -3.799   1.239  1.00 42.24           C  
ATOM   4260  O   PHE A 537     -17.240  -3.341   3.546  1.00 42.24           O  
ATOM   4261  CG  PHE A 537     -19.462  -4.109  -0.083  1.00 42.24           C  
ATOM   4262  CD1 PHE A 537     -19.280  -3.271  -1.176  1.00 42.24           C  
ATOM   4263  CD2 PHE A 537     -20.254  -5.240  -0.233  1.00 42.24           C  
ATOM   4264  CE1 PHE A 537     -19.880  -3.555  -2.401  1.00 42.24           C  
ATOM   4265  CE2 PHE A 537     -20.856  -5.531  -1.454  1.00 42.24           C  
ATOM   4266  CZ  PHE A 537     -20.669  -4.686  -2.536  1.00 42.24           C  
ATOM   4267  N   VAL A 538     -15.418  -3.871   2.768  1.00 48.02           N  
ATOM   4268  CA  VAL A 538     -14.650  -3.248   3.840  1.00 48.02           C  
ATOM   4269  C   VAL A 538     -14.252  -1.831   3.435  1.00 48.02           C  
ATOM   4270  CB  VAL A 538     -13.393  -4.075   4.192  1.00 48.02           C  
ATOM   4271  O   VAL A 538     -13.964  -1.571   2.264  1.00 48.02           O  
ATOM   4272  CG1 VAL A 538     -12.723  -3.530   5.452  1.00 48.02           C  
ATOM   4273  CG2 VAL A 538     -13.756  -5.548   4.370  1.00 48.02           C  
ATOM   4274  N   PHE A 539     -14.817  -0.792   4.048  1.00 48.98           N  
ATOM   4275  CA  PHE A 539     -14.258   0.541   3.861  1.00 48.98           C  
ATOM   4276  C   PHE A 539     -12.748   0.473   3.664  1.00 48.98           C  
ATOM   4277  CB  PHE A 539     -14.590   1.437   5.059  1.00 48.98           C  
ATOM   4278  O   PHE A 539     -12.081  -0.395   4.232  1.00 48.98           O  
ATOM   4279  CG  PHE A 539     -15.997   1.972   5.045  1.00 48.98           C  
ATOM   4280  CD1 PHE A 539     -16.371   2.959   4.142  1.00 48.98           C  
ATOM   4281  CD2 PHE A 539     -16.945   1.487   5.936  1.00 48.98           C  
ATOM   4282  CE1 PHE A 539     -17.672   3.457   4.126  1.00 48.98           C  
ATOM   4283  CE2 PHE A 539     -18.248   1.979   5.927  1.00 48.98           C  
ATOM   4284  CZ  PHE A 539     -18.609   2.964   5.022  1.00 48.98           C  
ATOM   4285  N   THR A 540     -12.308   0.838   2.351  1.00 49.57           N  
ATOM   4286  CA  THR A 540     -10.916   0.980   1.937  1.00 49.57           C  
ATOM   4287  C   THR A 540     -10.553  -0.070   0.891  1.00 49.57           C  
ATOM   4288  CB  THR A 540      -9.961   0.863   3.139  1.00 49.57           C  
ATOM   4289  O   THR A 540      -9.385  -0.209   0.523  1.00 49.57           O  
ATOM   4290  CG2 THR A 540     -10.280   1.912   4.199  1.00 49.57           C  
ATOM   4291  OG1 THR A 540     -10.090  -0.441   3.719  1.00 49.57           O  
ATOM   4292  N   ALA A 541     -11.657  -0.963   0.564  1.00 54.27           N  
ATOM   4293  CA  ALA A 541     -11.401  -2.043  -0.386  1.00 54.27           C  
ATOM   4294  C   ALA A 541     -11.232  -1.498  -1.802  1.00 54.27           C  
ATOM   4295  CB  ALA A 541     -12.531  -3.067  -0.345  1.00 54.27           C  
ATOM   4296  O   ALA A 541     -10.499  -2.072  -2.611  1.00 54.27           O  
ATOM   4297  N   GLN A 542     -11.927  -0.364  -2.045  1.00 67.09           N  
ATOM   4298  CA  GLN A 542     -11.862   0.217  -3.381  1.00 67.09           C  
ATOM   4299  C   GLN A 542     -10.880   1.384  -3.426  1.00 67.09           C  
ATOM   4300  CB  GLN A 542     -13.248   0.679  -3.834  1.00 67.09           C  
ATOM   4301  O   GLN A 542     -11.272   2.523  -3.689  1.00 67.09           O  
ATOM   4302  CG  GLN A 542     -14.229  -0.460  -4.072  1.00 67.09           C  
ATOM   4303  CD  GLN A 542     -15.560   0.016  -4.622  1.00 67.09           C  
ATOM   4304  NE2 GLN A 542     -16.493  -0.912  -4.805  1.00 67.09           N  
ATOM   4305  OE1 GLN A 542     -15.749   1.209  -4.880  1.00 67.09           O  
ATOM   4306  N   VAL A 543      -9.712   1.064  -3.118  1.00 80.25           N  
ATOM   4307  CA  VAL A 543      -8.685   2.100  -3.121  1.00 80.25           C  
ATOM   4308  C   VAL A 543      -8.246   2.389  -4.554  1.00 80.25           C  
ATOM   4309  CB  VAL A 543      -7.466   1.694  -2.262  1.00 80.25           C  
ATOM   4310  O   VAL A 543      -7.838   1.479  -5.281  1.00 80.25           O  
ATOM   4311  CG1 VAL A 543      -6.410   2.798  -2.267  1.00 80.25           C  
ATOM   4312  CG2 VAL A 543      -7.903   1.376  -0.833  1.00 80.25           C  
ATOM   4313  N   PRO A 544      -8.546   3.598  -5.070  1.00 87.32           N  
ATOM   4314  CA  PRO A 544      -8.134   3.960  -6.428  1.00 87.32           C  
ATOM   4315  C   PRO A 544      -6.617   3.998  -6.594  1.00 87.32           C  
ATOM   4316  CB  PRO A 544      -8.739   5.353  -6.621  1.00 87.32           C  
ATOM   4317  O   PRO A 544      -6.049   5.057  -6.874  1.00 87.32           O  
ATOM   4318  CG  PRO A 544      -8.810   5.933  -5.245  1.00 87.32           C  
ATOM   4319  CD  PRO A 544      -9.031   4.815  -4.267  1.00 87.32           C  
ATOM   4320  N   LEU A 545      -5.937   2.875  -6.456  1.00 88.63           N  
ATOM   4321  CA  LEU A 545      -4.493   2.679  -6.514  1.00 88.63           C  
ATOM   4322  C   LEU A 545      -4.031   2.463  -7.951  1.00 88.63           C  
ATOM   4323  CB  LEU A 545      -4.079   1.487  -5.648  1.00 88.63           C  
ATOM   4324  O   LEU A 545      -4.582   1.623  -8.665  1.00 88.63           O  
ATOM   4325  CG  LEU A 545      -2.624   1.030  -5.774  1.00 88.63           C  
ATOM   4326  CD1 LEU A 545      -1.689   2.061  -5.150  1.00 88.63           C  
ATOM   4327  CD2 LEU A 545      -2.434  -0.335  -5.122  1.00 88.63           C  
ATOM   4328  N   PHE A 546      -3.025   3.236  -8.327  1.00 91.45           N  
ATOM   4329  CA  PHE A 546      -2.448   3.132  -9.662  1.00 91.45           C  
ATOM   4330  C   PHE A 546      -0.928   3.061  -9.591  1.00 91.45           C  
ATOM   4331  CB  PHE A 546      -2.879   4.319 -10.530  1.00 91.45           C  
ATOM   4332  O   PHE A 546      -0.305   3.763  -8.791  1.00 91.45           O  
ATOM   4333  CG  PHE A 546      -4.344   4.321 -10.871  1.00 91.45           C  
ATOM   4334  CD1 PHE A 546      -4.780   3.924 -12.129  1.00 91.45           C  
ATOM   4335  CD2 PHE A 546      -5.287   4.722  -9.933  1.00 91.45           C  
ATOM   4336  CE1 PHE A 546      -6.136   3.925 -12.448  1.00 91.45           C  
ATOM   4337  CE2 PHE A 546      -6.644   4.726 -10.244  1.00 91.45           C  
ATOM   4338  CZ  PHE A 546      -7.066   4.328 -11.503  1.00 91.45           C  
ATOM   4339  N   MET A 547      -0.388   2.178 -10.403  1.00 92.35           N  
ATOM   4340  CA  MET A 547       1.065   2.064 -10.491  1.00 92.35           C  
ATOM   4341  C   MET A 547       1.586   2.724 -11.764  1.00 92.35           C  
ATOM   4342  CB  MET A 547       1.494   0.597 -10.449  1.00 92.35           C  
ATOM   4343  O   MET A 547       0.908   2.721 -12.792  1.00 92.35           O  
ATOM   4344  CG  MET A 547       0.952  -0.166  -9.251  1.00 92.35           C  
ATOM   4345  SD  MET A 547       1.613   0.462  -7.659  1.00 92.35           S  
ATOM   4346  CE  MET A 547       0.882  -0.738  -6.513  1.00 92.35           C  
ATOM   4347  N   SER A 548       2.722   3.323 -11.620  1.00 95.22           N  
ATOM   4348  CA  SER A 548       3.438   3.909 -12.748  1.00 95.22           C  
ATOM   4349  C   SER A 548       4.948   3.801 -12.562  1.00 95.22           C  
ATOM   4350  CB  SER A 548       3.043   5.376 -12.930  1.00 95.22           C  
ATOM   4351  O   SER A 548       5.417   3.298 -11.539  1.00 95.22           O  
ATOM   4352  OG  SER A 548       3.540   6.166 -11.864  1.00 95.22           O  
ATOM   4353  N   GLN A 549       5.564   4.187 -13.602  1.00 95.19           N  
ATOM   4354  CA  GLN A 549       7.007   4.320 -13.432  1.00 95.19           C  
ATOM   4355  C   GLN A 549       7.354   5.581 -12.645  1.00 95.19           C  
ATOM   4356  CB  GLN A 549       7.708   4.340 -14.791  1.00 95.19           C  
ATOM   4357  O   GLN A 549       6.528   6.487 -12.518  1.00 95.19           O  
ATOM   4358  CG  GLN A 549       7.578   3.038 -15.569  1.00 95.19           C  
ATOM   4359  CD  GLN A 549       8.490   2.984 -16.780  1.00 95.19           C  
ATOM   4360  NE2 GLN A 549       7.910   3.130 -17.967  1.00 95.19           N  
ATOM   4361  OE1 GLN A 549       9.707   2.814 -16.651  1.00 95.19           O  
ATOM   4362  N   PRO A 550       8.558   5.645 -12.037  1.00 97.24           N  
ATOM   4363  CA  PRO A 550       8.895   6.791 -11.189  1.00 97.24           C  
ATOM   4364  C   PRO A 550       8.738   8.127 -11.913  1.00 97.24           C  
ATOM   4365  CB  PRO A 550      10.359   6.539 -10.822  1.00 97.24           C  
ATOM   4366  O   PRO A 550       9.024   8.222 -13.110  1.00 97.24           O  
ATOM   4367  CG  PRO A 550      10.521   5.055 -10.896  1.00 97.24           C  
ATOM   4368  CD  PRO A 550       9.687   4.540 -12.033  1.00 97.24           C  
ATOM   4369  N   ARG A 551       8.160   9.065 -11.226  1.00 96.95           N  
ATOM   4370  CA  ARG A 551       8.068  10.458 -11.652  1.00 96.95           C  
ATOM   4371  C   ARG A 551       7.202  10.593 -12.899  1.00 96.95           C  
ATOM   4372  CB  ARG A 551       9.461  11.033 -11.916  1.00 96.95           C  
ATOM   4373  O   ARG A 551       7.484  11.418 -13.771  1.00 96.95           O  
ATOM   4374  CG  ARG A 551      10.372  11.026 -10.698  1.00 96.95           C  
ATOM   4375  CD  ARG A 551      11.804  11.392 -11.063  1.00 96.95           C  
ATOM   4376  NE  ARG A 551      12.723  11.138  -9.957  1.00 96.95           N  
ATOM   4377  NH1 ARG A 551      14.626  11.705 -11.137  1.00 96.95           N  
ATOM   4378  NH2 ARG A 551      14.785  11.033  -8.951  1.00 96.95           N  
ATOM   4379  CZ  ARG A 551      14.043  11.293 -10.017  1.00 96.95           C  
ATOM   4380  N   PHE A 552       6.342   9.696 -13.058  1.00 96.18           N  
ATOM   4381  CA  PHE A 552       5.381   9.701 -14.154  1.00 96.18           C  
ATOM   4382  C   PHE A 552       6.085   9.514 -15.493  1.00 96.18           C  
ATOM   4383  CB  PHE A 552       4.577  11.005 -14.161  1.00 96.18           C  
ATOM   4384  O   PHE A 552       5.652  10.061 -16.510  1.00 96.18           O  
ATOM   4385  CG  PHE A 552       3.792  11.240 -12.899  1.00 96.18           C  
ATOM   4386  CD1 PHE A 552       2.778  10.368 -12.522  1.00 96.18           C  
ATOM   4387  CD2 PHE A 552       4.067  12.335 -12.090  1.00 96.18           C  
ATOM   4388  CE1 PHE A 552       2.049  10.584 -11.354  1.00 96.18           C  
ATOM   4389  CE2 PHE A 552       3.343  12.557 -10.922  1.00 96.18           C  
ATOM   4390  CZ  PHE A 552       2.334  11.681 -10.557  1.00 96.18           C  
ATOM   4391  N   PHE A 553       7.218   8.841 -15.467  1.00 95.35           N  
ATOM   4392  CA  PHE A 553       7.938   8.540 -16.699  1.00 95.35           C  
ATOM   4393  C   PHE A 553       7.030   7.834 -17.699  1.00 95.35           C  
ATOM   4394  CB  PHE A 553       9.168   7.675 -16.406  1.00 95.35           C  
ATOM   4395  O   PHE A 553       6.411   6.819 -17.374  1.00 95.35           O  
ATOM   4396  CG  PHE A 553       9.980   7.340 -17.629  1.00 95.35           C  
ATOM   4397  CD1 PHE A 553       9.999   6.046 -18.134  1.00 95.35           C  
ATOM   4398  CD2 PHE A 553      10.723   8.320 -18.273  1.00 95.35           C  
ATOM   4399  CE1 PHE A 553      10.749   5.733 -19.265  1.00 95.35           C  
ATOM   4400  CE2 PHE A 553      11.475   8.015 -19.404  1.00 95.35           C  
ATOM   4401  CZ  PHE A 553      11.487   6.720 -19.898  1.00 95.35           C  
ATOM   4402  N   ALA A 554       6.811   8.398 -18.894  1.00 92.30           N  
ATOM   4403  CA  ALA A 554       6.042   7.874 -20.019  1.00 92.30           C  
ATOM   4404  C   ALA A 554       4.545   7.923 -19.731  1.00 92.30           C  
ATOM   4405  CB  ALA A 554       6.473   6.444 -20.338  1.00 92.30           C  
ATOM   4406  O   ALA A 554       3.762   7.201 -20.353  1.00 92.30           O  
ATOM   4407  N   ALA A 555       4.176   8.654 -18.697  1.00 94.24           N  
ATOM   4408  CA  ALA A 555       2.754   8.781 -18.391  1.00 94.24           C  
ATOM   4409  C   ALA A 555       2.094   9.835 -19.276  1.00 94.24           C  
ATOM   4410  CB  ALA A 555       2.555   9.128 -16.918  1.00 94.24           C  
ATOM   4411  O   ALA A 555       2.781  10.603 -19.955  1.00 94.24           O  
ATOM   4412  N   ASP A 556       0.799   9.862 -19.313  1.00 94.72           N  
ATOM   4413  CA  ASP A 556       0.041  10.889 -20.021  1.00 94.72           C  
ATOM   4414  C   ASP A 556       0.474  12.288 -19.588  1.00 94.72           C  
ATOM   4415  CB  ASP A 556      -1.460  10.706 -19.787  1.00 94.72           C  
ATOM   4416  O   ASP A 556       0.427  12.618 -18.401  1.00 94.72           O  
ATOM   4417  CG  ASP A 556      -2.312  11.576 -20.695  1.00 94.72           C  
ATOM   4418  OD1 ASP A 556      -2.098  12.806 -20.738  1.00 94.72           O  
ATOM   4419  OD2 ASP A 556      -3.206  11.025 -21.373  1.00 94.72           O  
ATOM   4420  N   PRO A 557       0.968  13.117 -20.551  1.00 94.86           N  
ATOM   4421  CA  PRO A 557       1.507  14.438 -20.218  1.00 94.86           C  
ATOM   4422  C   PRO A 557       0.490  15.328 -19.507  1.00 94.86           C  
ATOM   4423  CB  PRO A 557       1.881  15.020 -21.583  1.00 94.86           C  
ATOM   4424  O   PRO A 557       0.871  16.203 -18.725  1.00 94.86           O  
ATOM   4425  CG  PRO A 557       2.112  13.829 -22.456  1.00 94.86           C  
ATOM   4426  CD  PRO A 557       1.194  12.726 -22.011  1.00 94.86           C  
ATOM   4427  N   TYR A 558      -0.807  15.132 -19.813  1.00 96.00           N  
ATOM   4428  CA  TYR A 558      -1.845  15.914 -19.151  1.00 96.00           C  
ATOM   4429  C   TYR A 558      -1.797  15.716 -17.641  1.00 96.00           C  
ATOM   4430  CB  TYR A 558      -3.229  15.533 -19.684  1.00 96.00           C  
ATOM   4431  O   TYR A 558      -1.750  16.688 -16.882  1.00 96.00           O  
ATOM   4432  CG  TYR A 558      -4.369  16.104 -18.877  1.00 96.00           C  
ATOM   4433  CD1 TYR A 558      -5.112  15.299 -18.017  1.00 96.00           C  
ATOM   4434  CD2 TYR A 558      -4.706  17.450 -18.972  1.00 96.00           C  
ATOM   4435  CE1 TYR A 558      -6.165  15.820 -17.272  1.00 96.00           C  
ATOM   4436  CE2 TYR A 558      -5.757  17.983 -18.233  1.00 96.00           C  
ATOM   4437  OH  TYR A 558      -7.520  17.683 -16.652  1.00 96.00           O  
ATOM   4438  CZ  TYR A 558      -6.479  17.161 -17.386  1.00 96.00           C  
ATOM   4439  N   TYR A 559      -1.758  14.475 -17.165  1.00 95.95           N  
ATOM   4440  CA  TYR A 559      -1.767  14.191 -15.735  1.00 95.95           C  
ATOM   4441  C   TYR A 559      -0.428  14.547 -15.100  1.00 95.95           C  
ATOM   4442  CB  TYR A 559      -2.088  12.715 -15.482  1.00 95.95           C  
ATOM   4443  O   TYR A 559      -0.379  15.004 -13.955  1.00 95.95           O  
ATOM   4444  CG  TYR A 559      -3.542  12.366 -15.689  1.00 95.95           C  
ATOM   4445  CD1 TYR A 559      -4.521  12.831 -14.814  1.00 95.95           C  
ATOM   4446  CD2 TYR A 559      -3.940  11.570 -16.758  1.00 95.95           C  
ATOM   4447  CE1 TYR A 559      -5.862  12.511 -14.999  1.00 95.95           C  
ATOM   4448  CE2 TYR A 559      -5.278  11.243 -16.952  1.00 95.95           C  
ATOM   4449  OH  TYR A 559      -7.556  11.398 -16.258  1.00 95.95           O  
ATOM   4450  CZ  TYR A 559      -6.230  11.718 -16.070  1.00 95.95           C  
ATOM   4451  N   ALA A 560       0.644  14.346 -15.853  1.00 95.60           N  
ATOM   4452  CA  ALA A 560       1.967  14.714 -15.356  1.00 95.60           C  
ATOM   4453  C   ALA A 560       2.065  16.217 -15.115  1.00 95.60           C  
ATOM   4454  CB  ALA A 560       3.048  14.264 -16.336  1.00 95.60           C  
ATOM   4455  O   ALA A 560       2.769  16.663 -14.206  1.00 95.60           O  
ATOM   4456  N   SER A 561       1.272  17.041 -15.918  1.00 96.54           N  
ATOM   4457  CA  SER A 561       1.339  18.497 -15.836  1.00 96.54           C  
ATOM   4458  C   SER A 561       0.533  19.021 -14.652  1.00 96.54           C  
ATOM   4459  CB  SER A 561       0.828  19.130 -17.131  1.00 96.54           C  
ATOM   4460  O   SER A 561       0.663  20.187 -14.274  1.00 96.54           O  
ATOM   4461  OG  SER A 561      -0.575  18.975 -17.248  1.00 96.54           O  
ATOM   4462  N   LEU A 562      -0.281  18.219 -13.969  1.00 97.32           N  
ATOM   4463  CA  LEU A 562      -1.166  18.650 -12.892  1.00 97.32           C  
ATOM   4464  C   LEU A 562      -0.430  18.663 -11.556  1.00 97.32           C  
ATOM   4465  CB  LEU A 562      -2.390  17.735 -12.805  1.00 97.32           C  
ATOM   4466  O   LEU A 562      -0.939  19.194 -10.567  1.00 97.32           O  
ATOM   4467  CG  LEU A 562      -3.376  17.809 -13.972  1.00 97.32           C  
ATOM   4468  CD1 LEU A 562      -4.549  16.863 -13.736  1.00 97.32           C  
ATOM   4469  CD2 LEU A 562      -3.868  19.239 -14.167  1.00 97.32           C  
ATOM   4470  N   VAL A 563       0.749  18.045 -11.592  1.00 97.40           N  
ATOM   4471  CA  VAL A 563       1.553  18.057 -10.375  1.00 97.40           C  
ATOM   4472  C   VAL A 563       2.936  18.630 -10.674  1.00 97.40           C  
ATOM   4473  CB  VAL A 563       1.682  16.642  -9.766  1.00 97.40           C  
ATOM   4474  O   VAL A 563       3.430  18.521 -11.799  1.00 97.40           O  
ATOM   4475  CG1 VAL A 563       0.305  16.058  -9.460  1.00 97.40           C  
ATOM   4476  CG2 VAL A 563       2.457  15.725 -10.710  1.00 97.40           C  
ATOM   4477  N   GLU A 564       3.553  19.267  -9.709  1.00 97.89           N  
ATOM   4478  CA  GLU A 564       4.920  19.769  -9.805  1.00 97.89           C  
ATOM   4479  C   GLU A 564       5.883  18.906  -8.996  1.00 97.89           C  
ATOM   4480  CB  GLU A 564       4.993  21.223  -9.332  1.00 97.89           C  
ATOM   4481  O   GLU A 564       5.747  18.790  -7.777  1.00 97.89           O  
ATOM   4482  CG  GLU A 564       6.359  21.866  -9.527  1.00 97.89           C  
ATOM   4483  CD  GLU A 564       6.402  23.325  -9.105  1.00 97.89           C  
ATOM   4484  OE1 GLU A 564       7.487  23.813  -8.715  1.00 97.89           O  
ATOM   4485  OE2 GLU A 564       5.341  23.987  -9.163  1.00 97.89           O  
ATOM   4486  N   LEU A 565       6.843  18.315  -9.699  1.00 97.80           N  
ATOM   4487  CA  LEU A 565       7.867  17.495  -9.061  1.00 97.80           C  
ATOM   4488  C   LEU A 565       9.216  18.207  -9.070  1.00 97.80           C  
ATOM   4489  CB  LEU A 565       7.986  16.141  -9.765  1.00 97.80           C  
ATOM   4490  O   LEU A 565       9.552  18.898 -10.034  1.00 97.80           O  
ATOM   4491  CG  LEU A 565       6.710  15.301  -9.838  1.00 97.80           C  
ATOM   4492  CD1 LEU A 565       6.968  14.013 -10.614  1.00 97.80           C  
ATOM   4493  CD2 LEU A 565       6.191  14.993  -8.438  1.00 97.80           C  
ATOM   4494  N   ASP A 566      10.042  18.125  -8.045  1.00 97.25           N  
ATOM   4495  CA  ASP A 566      11.338  18.791  -7.956  1.00 97.25           C  
ATOM   4496  C   ASP A 566      12.360  18.128  -8.877  1.00 97.25           C  
ATOM   4497  CB  ASP A 566      11.847  18.785  -6.514  1.00 97.25           C  
ATOM   4498  O   ASP A 566      13.338  18.758  -9.283  1.00 97.25           O  
ATOM   4499  CG  ASP A 566      12.061  17.385  -5.966  1.00 97.25           C  
ATOM   4500  OD1 ASP A 566      11.441  16.428  -6.478  1.00 97.25           O  
ATOM   4501  OD2 ASP A 566      12.856  17.237  -5.013  1.00 97.25           O  
ATOM   4502  N   LYS A 567      12.114  16.917  -9.289  1.00 96.49           N  
ATOM   4503  CA  LYS A 567      13.006  16.192 -10.189  1.00 96.49           C  
ATOM   4504  C   LYS A 567      12.273  15.752 -11.453  1.00 96.49           C  
ATOM   4505  CB  LYS A 567      13.609  14.977  -9.483  1.00 96.49           C  
ATOM   4506  O   LYS A 567      11.092  15.402 -11.402  1.00 96.49           O  
ATOM   4507  CG  LYS A 567      14.458  15.324  -8.268  1.00 96.49           C  
ATOM   4508  CD  LYS A 567      15.075  14.080  -7.643  1.00 96.49           C  
ATOM   4509  CE  LYS A 567      15.872  14.419  -6.391  1.00 96.49           C  
ATOM   4510  NZ  LYS A 567      16.472  13.200  -5.769  1.00 96.49           N  
ATOM   4511  N   THR A 568      13.044  15.713 -12.567  1.00 94.68           N  
ATOM   4512  CA  THR A 568      12.465  15.324 -13.848  1.00 94.68           C  
ATOM   4513  C   THR A 568      12.764  13.859 -14.154  1.00 94.68           C  
ATOM   4514  CB  THR A 568      12.994  16.208 -14.992  1.00 94.68           C  
ATOM   4515  O   THR A 568      13.801  13.333 -13.743  1.00 94.68           O  
ATOM   4516  CG2 THR A 568      12.564  17.660 -14.810  1.00 94.68           C  
ATOM   4517  OG1 THR A 568      14.426  16.145 -15.014  1.00 94.68           O  
ATOM   4518  N   PRO A 569      11.783  13.169 -14.812  1.00 96.07           N  
ATOM   4519  CA  PRO A 569      11.957  11.749 -15.125  1.00 96.07           C  
ATOM   4520  C   PRO A 569      13.043  11.504 -16.170  1.00 96.07           C  
ATOM   4521  CB  PRO A 569      10.583  11.334 -15.658  1.00 96.07           C  
ATOM   4522  O   PRO A 569      13.237  12.327 -17.069  1.00 96.07           O  
ATOM   4523  CG  PRO A 569       9.977  12.598 -16.177  1.00 96.07           C  
ATOM   4524  CD  PRO A 569      10.494  13.746 -15.358  1.00 96.07           C  
ATOM   4525  N   SER A 570      13.886  10.477 -16.079  1.00 96.01           N  
ATOM   4526  CA  SER A 570      14.873  10.006 -17.045  1.00 96.01           C  
ATOM   4527  C   SER A 570      14.853   8.485 -17.158  1.00 96.01           C  
ATOM   4528  CB  SER A 570      16.274  10.478 -16.653  1.00 96.01           C  
ATOM   4529  O   SER A 570      14.483   7.791 -16.209  1.00 96.01           O  
ATOM   4530  OG  SER A 570      16.718   9.818 -15.480  1.00 96.01           O  
ATOM   4531  N   PRO A 571      15.211   8.013 -18.313  1.00 93.16           N  
ATOM   4532  CA  PRO A 571      15.240   6.561 -18.508  1.00 93.16           C  
ATOM   4533  C   PRO A 571      16.171   5.853 -17.526  1.00 93.16           C  
ATOM   4534  CB  PRO A 571      15.744   6.408 -19.945  1.00 93.16           C  
ATOM   4535  O   PRO A 571      15.837   4.781 -17.016  1.00 93.16           O  
ATOM   4536  CG  PRO A 571      15.358   7.683 -20.623  1.00 93.16           C  
ATOM   4537  CD  PRO A 571      15.424   8.797 -19.617  1.00 93.16           C  
ATOM   4538  N   GLU A 572      17.285   6.354 -17.177  1.00 93.12           N  
ATOM   4539  CA  GLU A 572      18.288   5.756 -16.302  1.00 93.12           C  
ATOM   4540  C   GLU A 572      17.750   5.580 -14.884  1.00 93.12           C  
ATOM   4541  CB  GLU A 572      19.560   6.607 -16.280  1.00 93.12           C  
ATOM   4542  O   GLU A 572      18.032   4.576 -14.228  1.00 93.12           O  
ATOM   4543  CG  GLU A 572      20.312   6.623 -17.603  1.00 93.12           C  
ATOM   4544  CD  GLU A 572      19.716   7.583 -18.621  1.00 93.12           C  
ATOM   4545  OE1 GLU A 572      20.020   7.453 -19.828  1.00 93.12           O  
ATOM   4546  OE2 GLU A 572      18.939   8.472 -18.207  1.00 93.12           O  
ATOM   4547  N   GLU A 573      16.874   6.438 -14.461  1.00 93.97           N  
ATOM   4548  CA  GLU A 573      16.427   6.440 -13.072  1.00 93.97           C  
ATOM   4549  C   GLU A 573      15.034   5.830 -12.939  1.00 93.97           C  
ATOM   4550  CB  GLU A 573      16.434   7.862 -12.506  1.00 93.97           C  
ATOM   4551  O   GLU A 573      14.633   5.417 -11.849  1.00 93.97           O  
ATOM   4552  CG  GLU A 573      17.828   8.450 -12.338  1.00 93.97           C  
ATOM   4553  CD  GLU A 573      17.827   9.811 -11.661  1.00 93.97           C  
ATOM   4554  OE1 GLU A 573      18.912  10.420 -11.522  1.00 93.97           O  
ATOM   4555  OE2 GLU A 573      16.733  10.272 -11.266  1.00 93.97           O  
ATOM   4556  N   CYS A 574      14.358   5.718 -14.085  1.00 95.72           N  
ATOM   4557  CA  CYS A 574      12.942   5.398 -13.945  1.00 95.72           C  
ATOM   4558  C   CYS A 574      12.626   4.040 -14.560  1.00 95.72           C  
ATOM   4559  CB  CYS A 574      12.081   6.477 -14.600  1.00 95.72           C  
ATOM   4560  O   CYS A 574      11.658   3.386 -14.167  1.00 95.72           O  
ATOM   4561  SG  CYS A 574      12.192   8.088 -13.790  1.00 95.72           S  
ATOM   4562  N   GLU A 575      13.480   3.467 -15.406  1.00 94.16           N  
ATOM   4563  CA  GLU A 575      13.172   2.229 -16.116  1.00 94.16           C  
ATOM   4564  C   GLU A 575      13.491   1.007 -15.260  1.00 94.16           C  
ATOM   4565  CB  GLU A 575      13.943   2.161 -17.437  1.00 94.16           C  
ATOM   4566  O   GLU A 575      14.445   1.021 -14.480  1.00 94.16           O  
ATOM   4567  CG  GLU A 575      13.360   3.038 -18.536  1.00 94.16           C  
ATOM   4568  CD  GLU A 575      14.090   2.903 -19.863  1.00 94.16           C  
ATOM   4569  OE1 GLU A 575      13.471   3.145 -20.923  1.00 94.16           O  
ATOM   4570  OE2 GLU A 575      15.290   2.550 -19.841  1.00 94.16           O  
ATOM   4571  N   THR A 576      12.610   0.044 -15.379  1.00 93.94           N  
ATOM   4572  CA  THR A 576      12.848  -1.268 -14.787  1.00 93.94           C  
ATOM   4573  C   THR A 576      13.658  -2.149 -15.733  1.00 93.94           C  
ATOM   4574  CB  THR A 576      11.524  -1.970 -14.435  1.00 93.94           C  
ATOM   4575  O   THR A 576      13.290  -2.322 -16.897  1.00 93.94           O  
ATOM   4576  CG2 THR A 576      11.773  -3.375 -13.895  1.00 93.94           C  
ATOM   4577  OG1 THR A 576      10.833  -1.204 -13.441  1.00 93.94           O  
ATOM   4578  N   ILE A 577      14.815  -2.701 -15.184  1.00 93.61           N  
ATOM   4579  CA  ILE A 577      15.670  -3.487 -16.067  1.00 93.61           C  
ATOM   4580  C   ILE A 577      16.054  -4.796 -15.382  1.00 93.61           C  
ATOM   4581  CB  ILE A 577      16.938  -2.702 -16.471  1.00 93.61           C  
ATOM   4582  O   ILE A 577      16.102  -4.870 -14.151  1.00 93.61           O  
ATOM   4583  CG1 ILE A 577      17.760  -2.339 -15.229  1.00 93.61           C  
ATOM   4584  CG2 ILE A 577      16.565  -1.447 -17.267  1.00 93.61           C  
ATOM   4585  CD1 ILE A 577      19.125  -1.741 -15.544  1.00 93.61           C  
ATOM   4586  N   VAL A 578      16.330  -5.768 -16.227  1.00 91.67           N  
ATOM   4587  CA  VAL A 578      16.804  -7.070 -15.772  1.00 91.67           C  
ATOM   4588  C   VAL A 578      17.883  -7.588 -16.721  1.00 91.67           C  
ATOM   4589  CB  VAL A 578      15.649  -8.092 -15.669  1.00 91.67           C  
ATOM   4590  O   VAL A 578      17.707  -7.566 -17.941  1.00 91.67           O  
ATOM   4591  CG1 VAL A 578      16.157  -9.429 -15.134  1.00 91.67           C  
ATOM   4592  CG2 VAL A 578      14.533  -7.546 -14.781  1.00 91.67           C  
ATOM   4593  N   ASP A 579      18.975  -7.941 -16.188  1.00 91.33           N  
ATOM   4594  CA  ASP A 579      20.042  -8.575 -16.957  1.00 91.33           C  
ATOM   4595  C   ASP A 579      19.997 -10.094 -16.811  1.00 91.33           C  
ATOM   4596  CB  ASP A 579      21.408  -8.044 -16.517  1.00 91.33           C  
ATOM   4597  O   ASP A 579      20.057 -10.618 -15.696  1.00 91.33           O  
ATOM   4598  CG  ASP A 579      21.567  -6.552 -16.748  1.00 91.33           C  
ATOM   4599  OD1 ASP A 579      20.844  -5.985 -17.595  1.00 91.33           O  
ATOM   4600  OD2 ASP A 579      22.426  -5.938 -16.079  1.00 91.33           O  
ATOM   4601  N   VAL A 580      19.930 -10.730 -17.915  1.00 86.96           N  
ATOM   4602  CA  VAL A 580      19.710 -12.172 -17.915  1.00 86.96           C  
ATOM   4603  C   VAL A 580      20.873 -12.873 -18.612  1.00 86.96           C  
ATOM   4604  CB  VAL A 580      18.376 -12.543 -18.601  1.00 86.96           C  
ATOM   4605  O   VAL A 580      21.272 -12.483 -19.712  1.00 86.96           O  
ATOM   4606  CG1 VAL A 580      18.182 -14.058 -18.622  1.00 86.96           C  
ATOM   4607  CG2 VAL A 580      17.206 -11.861 -17.894  1.00 86.96           C  
ATOM   4608  N   GLU A 581      21.381 -13.898 -17.919  1.00 85.39           N  
ATOM   4609  CA  GLU A 581      22.328 -14.799 -18.569  1.00 85.39           C  
ATOM   4610  C   GLU A 581      21.619 -15.738 -19.541  1.00 85.39           C  
ATOM   4611  CB  GLU A 581      23.103 -15.609 -17.526  1.00 85.39           C  
ATOM   4612  O   GLU A 581      20.785 -16.549 -19.132  1.00 85.39           O  
ATOM   4613  CG  GLU A 581      24.371 -16.254 -18.065  1.00 85.39           C  
ATOM   4614  CD  GLU A 581      24.108 -17.526 -18.856  1.00 85.39           C  
ATOM   4615  OE1 GLU A 581      24.761 -17.735 -19.903  1.00 85.39           O  
ATOM   4616  OE2 GLU A 581      23.241 -18.319 -18.425  1.00 85.39           O  
ATOM   4617  N   PRO A 582      21.945 -15.566 -20.822  1.00 79.10           N  
ATOM   4618  CA  PRO A 582      21.138 -16.156 -21.893  1.00 79.10           C  
ATOM   4619  C   PRO A 582      21.124 -17.682 -21.849  1.00 79.10           C  
ATOM   4620  CB  PRO A 582      21.820 -15.652 -23.167  1.00 79.10           C  
ATOM   4621  O   PRO A 582      20.153 -18.307 -22.284  1.00 79.10           O  
ATOM   4622  CG  PRO A 582      22.563 -14.426 -22.744  1.00 79.10           C  
ATOM   4623  CD  PRO A 582      22.938 -14.571 -21.297  1.00 79.10           C  
ATOM   4624  N   ILE A 583      22.204 -18.352 -21.318  1.00 74.90           N  
ATOM   4625  CA  ILE A 583      22.279 -19.809 -21.361  1.00 74.90           C  
ATOM   4626  C   ILE A 583      21.429 -20.402 -20.240  1.00 74.90           C  
ATOM   4627  CB  ILE A 583      23.738 -20.304 -21.248  1.00 74.90           C  
ATOM   4628  O   ILE A 583      20.587 -21.269 -20.483  1.00 74.90           O  
ATOM   4629  CG1 ILE A 583      24.561 -19.819 -22.447  1.00 74.90           C  
ATOM   4630  CG2 ILE A 583      23.783 -21.830 -21.134  1.00 74.90           C  
ATOM   4631  CD1 ILE A 583      26.049 -20.120 -22.339  1.00 74.90           C  
ATOM   4632  N   SER A 584      21.589 -19.853 -19.085  1.00 72.03           N  
ATOM   4633  CA  SER A 584      20.897 -20.423 -17.933  1.00 72.03           C  
ATOM   4634  C   SER A 584      19.547 -19.750 -17.710  1.00 72.03           C  
ATOM   4635  CB  SER A 584      21.755 -20.294 -16.674  1.00 72.03           C  
ATOM   4636  O   SER A 584      18.663 -20.319 -17.067  1.00 72.03           O  
ATOM   4637  OG  SER A 584      21.894 -18.935 -16.298  1.00 72.03           O  
ATOM   4638  N   GLY A 585      19.396 -18.524 -18.224  1.00 75.18           N  
ATOM   4639  CA  GLY A 585      18.185 -17.752 -17.990  1.00 75.18           C  
ATOM   4640  C   GLY A 585      18.143 -17.111 -16.616  1.00 75.18           C  
ATOM   4641  O   GLY A 585      17.119 -16.552 -16.218  1.00 75.18           O  
ATOM   4642  N   ASN A 586      19.258 -17.158 -15.922  1.00 76.92           N  
ATOM   4643  CA  ASN A 586      19.331 -16.589 -14.580  1.00 76.92           C  
ATOM   4644  C   ASN A 586      19.447 -15.068 -14.622  1.00 76.92           C  
ATOM   4645  CB  ASN A 586      20.507 -17.189 -13.806  1.00 76.92           C  
ATOM   4646  O   ASN A 586      20.166 -14.518 -15.458  1.00 76.92           O  
ATOM   4647  CG  ASN A 586      20.248 -18.617 -13.368  1.00 76.92           C  
ATOM   4648  ND2 ASN A 586      21.317 -19.359 -13.101  1.00 76.92           N  
ATOM   4649  OD1 ASN A 586      19.098 -19.051 -13.270  1.00 76.92           O  
ATOM   4650  N   GLY A 587      18.699 -14.400 -13.857  1.00 81.79           N  
ATOM   4651  CA  GLY A 587      18.886 -12.972 -13.657  1.00 81.79           C  
ATOM   4652  C   GLY A 587      20.151 -12.638 -12.889  1.00 81.79           C  
ATOM   4653  O   GLY A 587      20.382 -13.171 -11.802  1.00 81.79           O  
ATOM   4654  N   MET A 588      21.030 -11.902 -13.487  1.00 85.58           N  
ATOM   4655  CA  MET A 588      22.320 -11.569 -12.890  1.00 85.58           C  
ATOM   4656  C   MET A 588      22.273 -10.200 -12.220  1.00 85.58           C  
ATOM   4657  CB  MET A 588      23.426 -11.597 -13.947  1.00 85.58           C  
ATOM   4658  O   MET A 588      23.055  -9.922 -11.310  1.00 85.58           O  
ATOM   4659  CG  MET A 588      23.585 -12.944 -14.633  1.00 85.58           C  
ATOM   4660  SD  MET A 588      24.073 -14.273 -13.466  1.00 85.58           S  
ATOM   4661  CE  MET A 588      24.305 -15.648 -14.627  1.00 85.58           C  
ATOM   4662  N   PHE A 589      21.361  -9.436 -12.649  1.00 89.85           N  
ATOM   4663  CA  PHE A 589      21.130  -8.085 -12.150  1.00 89.85           C  
ATOM   4664  C   PHE A 589      19.710  -7.628 -12.461  1.00 89.85           C  
ATOM   4665  CB  PHE A 589      22.142  -7.107 -12.755  1.00 89.85           C  
ATOM   4666  O   PHE A 589      19.203  -7.865 -13.560  1.00 89.85           O  
ATOM   4667  CG  PHE A 589      21.889  -5.669 -12.389  1.00 89.85           C  
ATOM   4668  CD1 PHE A 589      21.220  -4.822 -13.263  1.00 89.85           C  
ATOM   4669  CD2 PHE A 589      22.323  -5.165 -11.169  1.00 89.85           C  
ATOM   4670  CE1 PHE A 589      20.985  -3.490 -12.926  1.00 89.85           C  
ATOM   4671  CE2 PHE A 589      22.092  -3.836 -10.826  1.00 89.85           C  
ATOM   4672  CZ  PHE A 589      21.424  -3.000 -11.706  1.00 89.85           C  
ATOM   4673  N   ALA A 590      19.082  -7.042 -11.456  1.00 89.06           N  
ATOM   4674  CA  ALA A 590      17.735  -6.525 -11.682  1.00 89.06           C  
ATOM   4675  C   ALA A 590      17.471  -5.290 -10.826  1.00 89.06           C  
ATOM   4676  CB  ALA A 590      16.695  -7.604 -11.389  1.00 89.06           C  
ATOM   4677  O   ALA A 590      17.892  -5.227  -9.668  1.00 89.06           O  
ATOM   4678  N   VAL A 591      16.899  -4.358 -11.476  1.00 93.25           N  
ATOM   4679  CA  VAL A 591      16.411  -3.185 -10.759  1.00 93.25           C  
ATOM   4680  C   VAL A 591      14.951  -2.926 -11.125  1.00 93.25           C  
ATOM   4681  CB  VAL A 591      17.267  -1.936 -11.064  1.00 93.25           C  
ATOM   4682  O   VAL A 591      14.640  -2.606 -12.275  1.00 93.25           O  
ATOM   4683  CG1 VAL A 591      16.740  -0.721 -10.303  1.00 93.25           C  
ATOM   4684  CG2 VAL A 591      18.732  -2.195 -10.715  1.00 93.25           C  
ATOM   4685  N   LYS A 592      14.176  -3.145 -10.172  1.00 93.00           N  
ATOM   4686  CA  LYS A 592      12.741  -2.909 -10.305  1.00 93.00           C  
ATOM   4687  C   LYS A 592      12.344  -1.571  -9.688  1.00 93.00           C  
ATOM   4688  CB  LYS A 592      11.948  -4.043  -9.652  1.00 93.00           C  
ATOM   4689  O   LYS A 592      12.631  -1.312  -8.517  1.00 93.00           O  
ATOM   4690  CG  LYS A 592      10.440  -3.912  -9.806  1.00 93.00           C  
ATOM   4691  CD  LYS A 592       9.707  -5.056  -9.117  1.00 93.00           C  
ATOM   4692  CE  LYS A 592       8.197  -4.869  -9.177  1.00 93.00           C  
ATOM   4693  NZ  LYS A 592       7.474  -5.965  -8.465  1.00 93.00           N  
ATOM   4694  N   ARG A 593      11.689  -0.771 -10.488  1.00 94.75           N  
ATOM   4695  CA  ARG A 593      11.242   0.546 -10.045  1.00 94.75           C  
ATOM   4696  C   ARG A 593       9.746   0.725 -10.281  1.00 94.75           C  
ATOM   4697  CB  ARG A 593      12.022   1.648 -10.764  1.00 94.75           C  
ATOM   4698  O   ARG A 593       9.273   0.607 -11.413  1.00 94.75           O  
ATOM   4699  CG  ARG A 593      13.521   1.607 -10.513  1.00 94.75           C  
ATOM   4700  CD  ARG A 593      14.265   2.618 -11.375  1.00 94.75           C  
ATOM   4701  NE  ARG A 593      15.702   2.590 -11.119  1.00 94.75           N  
ATOM   4702  NH1 ARG A 593      16.310   2.837 -13.334  1.00 94.75           N  
ATOM   4703  NH2 ARG A 593      17.920   2.656 -11.712  1.00 94.75           N  
ATOM   4704  CZ  ARG A 593      16.641   2.694 -12.056  1.00 94.75           C  
ATOM   4705  N   LEU A 594       9.086   1.062  -9.285  1.00 94.28           N  
ATOM   4706  CA  LEU A 594       7.631   1.151  -9.346  1.00 94.28           C  
ATOM   4707  C   LEU A 594       7.117   2.270  -8.448  1.00 94.28           C  
ATOM   4708  CB  LEU A 594       6.994  -0.180  -8.938  1.00 94.28           C  
ATOM   4709  O   LEU A 594       7.518   2.374  -7.286  1.00 94.28           O  
ATOM   4710  CG  LEU A 594       5.476  -0.280  -9.090  1.00 94.28           C  
ATOM   4711  CD1 LEU A 594       5.086  -0.237 -10.563  1.00 94.28           C  
ATOM   4712  CD2 LEU A 594       4.955  -1.553  -8.431  1.00 94.28           C  
ATOM   4713  N   GLN A 595       6.249   3.084  -8.981  1.00 96.04           N  
ATOM   4714  CA  GLN A 595       5.657   4.201  -8.253  1.00 96.04           C  
ATOM   4715  C   GLN A 595       4.189   3.932  -7.931  1.00 96.04           C  
ATOM   4716  CB  GLN A 595       5.789   5.496  -9.056  1.00 96.04           C  
ATOM   4717  O   GLN A 595       3.450   3.410  -8.768  1.00 96.04           O  
ATOM   4718  CG  GLN A 595       5.176   6.710  -8.371  1.00 96.04           C  
ATOM   4719  CD  GLN A 595       5.530   8.014  -9.061  1.00 96.04           C  
ATOM   4720  NE2 GLN A 595       4.527   8.677  -9.626  1.00 96.04           N  
ATOM   4721  OE1 GLN A 595       6.695   8.423  -9.084  1.00 96.04           O  
ATOM   4722  N   VAL A 596       3.821   4.284  -6.768  1.00 94.30           N  
ATOM   4723  CA  VAL A 596       2.449   4.154  -6.288  1.00 94.30           C  
ATOM   4724  C   VAL A 596       1.754   5.512  -6.335  1.00 94.30           C  
ATOM   4725  CB  VAL A 596       2.401   3.579  -4.855  1.00 94.30           C  
ATOM   4726  O   VAL A 596       2.271   6.500  -5.807  1.00 94.30           O  
ATOM   4727  CG1 VAL A 596       0.957   3.444  -4.376  1.00 94.30           C  
ATOM   4728  CG2 VAL A 596       3.115   2.229  -4.798  1.00 94.30           C  
ATOM   4729  N   ASN A 597       0.563   5.438  -6.982  1.00 95.10           N  
ATOM   4730  CA  ASN A 597      -0.224   6.658  -7.133  1.00 95.10           C  
ATOM   4731  C   ASN A 597      -1.674   6.445  -6.708  1.00 95.10           C  
ATOM   4732  CB  ASN A 597      -0.162   7.162  -8.576  1.00 95.10           C  
ATOM   4733  O   ASN A 597      -2.200   5.336  -6.812  1.00 95.10           O  
ATOM   4734  CG  ASN A 597       1.259   7.350  -9.068  1.00 95.10           C  
ATOM   4735  ND2 ASN A 597       1.696   6.476  -9.968  1.00 95.10           N  
ATOM   4736  OD1 ASN A 597       1.959   8.273  -8.644  1.00 95.10           O  
ATOM   4737  N   PHE A 598      -2.302   7.530  -6.277  1.00 93.98           N  
ATOM   4738  CA  PHE A 598      -3.720   7.483  -5.941  1.00 93.98           C  
ATOM   4739  C   PHE A 598      -4.501   8.516  -6.744  1.00 93.98           C  
ATOM   4740  CB  PHE A 598      -3.926   7.717  -4.441  1.00 93.98           C  
ATOM   4741  O   PHE A 598      -4.123   9.688  -6.791  1.00 93.98           O  
ATOM   4742  CG  PHE A 598      -3.344   6.635  -3.572  1.00 93.98           C  
ATOM   4743  CD1 PHE A 598      -4.017   5.434  -3.389  1.00 93.98           C  
ATOM   4744  CD2 PHE A 598      -2.122   6.821  -2.937  1.00 93.98           C  
ATOM   4745  CE1 PHE A 598      -3.481   4.431  -2.585  1.00 93.98           C  
ATOM   4746  CE2 PHE A 598      -1.580   5.823  -2.132  1.00 93.98           C  
ATOM   4747  CZ  PHE A 598      -2.261   4.629  -1.956  1.00 93.98           C  
ATOM   4748  N   TYR A 599      -5.596   7.977  -7.258  1.00 93.27           N  
ATOM   4749  CA  TYR A 599      -6.417   8.803  -8.136  1.00 93.27           C  
ATOM   4750  C   TYR A 599      -7.591   9.409  -7.375  1.00 93.27           C  
ATOM   4751  CB  TYR A 599      -6.932   7.981  -9.321  1.00 93.27           C  
ATOM   4752  O   TYR A 599      -8.323   8.698  -6.682  1.00 93.27           O  
ATOM   4753  CG  TYR A 599      -7.756   8.780 -10.302  1.00 93.27           C  
ATOM   4754  CD1 TYR A 599      -9.083   8.444 -10.563  1.00 93.27           C  
ATOM   4755  CD2 TYR A 599      -7.210   9.871 -10.969  1.00 93.27           C  
ATOM   4756  CE1 TYR A 599      -9.846   9.176 -11.467  1.00 93.27           C  
ATOM   4757  CE2 TYR A 599      -7.964  10.610 -11.875  1.00 93.27           C  
ATOM   4758  OH  TYR A 599     -10.029  10.984 -13.013  1.00 93.27           O  
ATOM   4759  CZ  TYR A 599      -9.278  10.256 -12.117  1.00 93.27           C  
ATOM   4760  N   VAL A 600      -7.721  10.745  -7.433  1.00 93.38           N  
ATOM   4761  CA  VAL A 600      -8.876  11.420  -6.850  1.00 93.38           C  
ATOM   4762  C   VAL A 600      -9.933  11.660  -7.926  1.00 93.38           C  
ATOM   4763  CB  VAL A 600      -8.476  12.758  -6.188  1.00 93.38           C  
ATOM   4764  O   VAL A 600      -9.769  12.532  -8.783  1.00 93.38           O  
ATOM   4765  CG1 VAL A 600      -9.697  13.445  -5.578  1.00 93.38           C  
ATOM   4766  CG2 VAL A 600      -7.403  12.528  -5.126  1.00 93.38           C  
ATOM   4767  N   ASP A 601     -10.989  10.862  -7.820  1.00 89.73           N  
ATOM   4768  CA  ASP A 601     -12.068  10.806  -8.802  1.00 89.73           C  
ATOM   4769  C   ASP A 601     -13.002  12.005  -8.659  1.00 89.73           C  
ATOM   4770  CB  ASP A 601     -12.858   9.504  -8.658  1.00 89.73           C  
ATOM   4771  O   ASP A 601     -13.517  12.272  -7.571  1.00 89.73           O  
ATOM   4772  CG  ASP A 601     -13.844   9.280  -9.791  1.00 89.73           C  
ATOM   4773  OD1 ASP A 601     -14.233  10.259 -10.463  1.00 89.73           O  
ATOM   4774  OD2 ASP A 601     -14.237   8.114 -10.012  1.00 89.73           O  
ATOM   4775  N   PRO A 602     -13.218  12.717  -9.763  1.00 90.83           N  
ATOM   4776  CA  PRO A 602     -14.100  13.884  -9.676  1.00 90.83           C  
ATOM   4777  C   PRO A 602     -15.555  13.505  -9.410  1.00 90.83           C  
ATOM   4778  CB  PRO A 602     -13.949  14.543 -11.049  1.00 90.83           C  
ATOM   4779  O   PRO A 602     -16.354  14.354  -9.006  1.00 90.83           O  
ATOM   4780  CG  PRO A 602     -13.492  13.444 -11.953  1.00 90.83           C  
ATOM   4781  CD  PRO A 602     -12.638  12.498 -11.158  1.00 90.83           C  
ATOM   4782  N   LYS A 603     -15.903  12.248  -9.627  1.00 88.07           N  
ATOM   4783  CA  LYS A 603     -17.271  11.782  -9.424  1.00 88.07           C  
ATOM   4784  C   LYS A 603     -17.578  11.604  -7.940  1.00 88.07           C  
ATOM   4785  CB  LYS A 603     -17.506  10.467 -10.169  1.00 88.07           C  
ATOM   4786  O   LYS A 603     -18.742  11.608  -7.536  1.00 88.07           O  
ATOM   4787  CG  LYS A 603     -17.439  10.593 -11.684  1.00 88.07           C  
ATOM   4788  CD  LYS A 603     -17.644   9.246 -12.366  1.00 88.07           C  
ATOM   4789  CE  LYS A 603     -17.460   9.349 -13.874  1.00 88.07           C  
ATOM   4790  NZ  LYS A 603     -17.628   8.025 -14.544  1.00 88.07           N  
ATOM   4791  N   VAL A 604     -16.417  11.435  -7.207  1.00 83.92           N  
ATOM   4792  CA  VAL A 604     -16.607  11.329  -5.764  1.00 83.92           C  
ATOM   4793  C   VAL A 604     -16.806  12.719  -5.165  1.00 83.92           C  
ATOM   4794  CB  VAL A 604     -15.412  10.622  -5.085  1.00 83.92           C  
ATOM   4795  O   VAL A 604     -16.019  13.632  -5.424  1.00 83.92           O  
ATOM   4796  CG1 VAL A 604     -15.610  10.562  -3.571  1.00 83.92           C  
ATOM   4797  CG2 VAL A 604     -15.226   9.219  -5.659  1.00 83.92           C  
ATOM   4798  N   ASN A 605     -17.876  12.931  -4.443  1.00 82.32           N  
ATOM   4799  CA  ASN A 605     -18.261  14.220  -3.877  1.00 82.32           C  
ATOM   4800  C   ASN A 605     -17.504  14.512  -2.584  1.00 82.32           C  
ATOM   4801  CB  ASN A 605     -19.770  14.269  -3.631  1.00 82.32           C  
ATOM   4802  O   ASN A 605     -17.812  13.941  -1.537  1.00 82.32           O  
ATOM   4803  CG  ASN A 605     -20.283  15.682  -3.429  1.00 82.32           C  
ATOM   4804  ND2 ASN A 605     -21.592  15.818  -3.257  1.00 82.32           N  
ATOM   4805  OD1 ASN A 605     -19.509  16.642  -3.428  1.00 82.32           O  
ATOM   4806  N   PHE A 606     -16.386  15.388  -2.662  1.00 84.39           N  
ATOM   4807  CA  PHE A 606     -15.648  15.878  -1.504  1.00 84.39           C  
ATOM   4808  C   PHE A 606     -16.220  17.204  -1.018  1.00 84.39           C  
ATOM   4809  CB  PHE A 606     -14.162  16.039  -1.841  1.00 84.39           C  
ATOM   4810  O   PHE A 606     -15.644  18.265  -1.271  1.00 84.39           O  
ATOM   4811  CG  PHE A 606     -13.454  14.737  -2.102  1.00 84.39           C  
ATOM   4812  CD1 PHE A 606     -12.956  13.977  -1.050  1.00 84.39           C  
ATOM   4813  CD2 PHE A 606     -13.287  14.272  -3.400  1.00 84.39           C  
ATOM   4814  CE1 PHE A 606     -12.301  12.772  -1.289  1.00 84.39           C  
ATOM   4815  CE2 PHE A 606     -12.633  13.068  -3.646  1.00 84.39           C  
ATOM   4816  CZ  PHE A 606     -12.140  12.320  -2.589  1.00 84.39           C  
ATOM   4817  N   THR A 607     -17.422  17.344  -0.381  1.00 83.47           N  
ATOM   4818  CA  THR A 607     -18.077  18.615  -0.093  1.00 83.47           C  
ATOM   4819  C   THR A 607     -17.876  19.008   1.368  1.00 83.47           C  
ATOM   4820  CB  THR A 607     -19.583  18.552  -0.409  1.00 83.47           C  
ATOM   4821  O   THR A 607     -17.936  20.190   1.712  1.00 83.47           O  
ATOM   4822  CG2 THR A 607     -19.825  18.388  -1.905  1.00 83.47           C  
ATOM   4823  OG1 THR A 607     -20.164  17.440   0.283  1.00 83.47           O  
ATOM   4824  N   LEU A 608     -17.432  18.087   2.164  1.00 84.13           N  
ATOM   4825  CA  LEU A 608     -17.445  18.359   3.597  1.00 84.13           C  
ATOM   4826  C   LEU A 608     -16.066  18.795   4.080  1.00 84.13           C  
ATOM   4827  CB  LEU A 608     -17.904  17.122   4.373  1.00 84.13           C  
ATOM   4828  O   LEU A 608     -15.899  19.916   4.566  1.00 84.13           O  
ATOM   4829  CG  LEU A 608     -17.978  17.265   5.894  1.00 84.13           C  
ATOM   4830  CD1 LEU A 608     -19.042  18.289   6.279  1.00 84.13           C  
ATOM   4831  CD2 LEU A 608     -18.267  15.917   6.545  1.00 84.13           C  
ATOM   4832  N   LEU A 609     -15.047  17.940   3.895  1.00 88.03           N  
ATOM   4833  CA  LEU A 609     -13.745  18.195   4.502  1.00 88.03           C  
ATOM   4834  C   LEU A 609     -12.790  18.826   3.495  1.00 88.03           C  
ATOM   4835  CB  LEU A 609     -13.144  16.898   5.050  1.00 88.03           C  
ATOM   4836  O   LEU A 609     -11.946  19.647   3.863  1.00 88.03           O  
ATOM   4837  CG  LEU A 609     -13.895  16.238   6.207  1.00 88.03           C  
ATOM   4838  CD1 LEU A 609     -13.230  14.920   6.588  1.00 88.03           C  
ATOM   4839  CD2 LEU A 609     -13.959  17.177   7.407  1.00 88.03           C  
ATOM   4840  N   TYR A 610     -12.948  18.484   2.232  1.00 90.74           N  
ATOM   4841  CA  TYR A 610     -11.982  18.942   1.240  1.00 90.74           C  
ATOM   4842  C   TYR A 610     -12.683  19.422  -0.024  1.00 90.74           C  
ATOM   4843  CB  TYR A 610     -10.993  17.824   0.896  1.00 90.74           C  
ATOM   4844  O   TYR A 610     -12.416  18.921  -1.119  1.00 90.74           O  
ATOM   4845  CG  TYR A 610     -10.338  17.200   2.104  1.00 90.74           C  
ATOM   4846  CD1 TYR A 610      -9.335  17.871   2.801  1.00 90.74           C  
ATOM   4847  CD2 TYR A 610     -10.718  15.939   2.550  1.00 90.74           C  
ATOM   4848  CE1 TYR A 610      -8.727  17.299   3.914  1.00 90.74           C  
ATOM   4849  CE2 TYR A 610     -10.116  15.357   3.662  1.00 90.74           C  
ATOM   4850  OH  TYR A 610      -8.524  15.474   5.437  1.00 90.74           O  
ATOM   4851  CZ  TYR A 610      -9.123  16.045   4.336  1.00 90.74           C  
ATOM   4852  N   PRO A 611     -13.530  20.504   0.049  1.00 91.93           N  
ATOM   4853  CA  PRO A 611     -14.364  20.936  -1.075  1.00 91.93           C  
ATOM   4854  C   PRO A 611     -13.550  21.552  -2.211  1.00 91.93           C  
ATOM   4855  CB  PRO A 611     -15.295  21.975  -0.445  1.00 91.93           C  
ATOM   4856  O   PRO A 611     -13.956  21.484  -3.374  1.00 91.93           O  
ATOM   4857  CG  PRO A 611     -14.572  22.445   0.776  1.00 91.93           C  
ATOM   4858  CD  PRO A 611     -13.792  21.294   1.342  1.00 91.93           C  
ATOM   4859  N   ASN A 612     -12.396  22.038  -1.943  1.00 94.62           N  
ATOM   4860  CA  ASN A 612     -11.694  22.854  -2.927  1.00 94.62           C  
ATOM   4861  C   ASN A 612     -10.498  22.114  -3.519  1.00 94.62           C  
ATOM   4862  CB  ASN A 612     -11.244  24.178  -2.304  1.00 94.62           C  
ATOM   4863  O   ASN A 612      -9.782  22.656  -4.363  1.00 94.62           O  
ATOM   4864  CG  ASN A 612     -12.410  25.061  -1.905  1.00 94.62           C  
ATOM   4865  ND2 ASN A 612     -12.271  25.754  -0.781  1.00 94.62           N  
ATOM   4866  OD1 ASN A 612     -13.428  25.119  -2.600  1.00 94.62           O  
ATOM   4867  N   VAL A 613     -10.265  20.935  -3.036  1.00 94.06           N  
ATOM   4868  CA  VAL A 613      -9.111  20.188  -3.526  1.00 94.06           C  
ATOM   4869  C   VAL A 613      -9.314  19.828  -4.996  1.00 94.06           C  
ATOM   4870  CB  VAL A 613      -8.868  18.909  -2.693  1.00 94.06           C  
ATOM   4871  O   VAL A 613     -10.439  19.566  -5.428  1.00 94.06           O  
ATOM   4872  CG1 VAL A 613      -7.887  17.979  -3.405  1.00 94.06           C  
ATOM   4873  CG2 VAL A 613      -8.353  19.269  -1.301  1.00 94.06           C  
ATOM   4874  N   THR A 614      -8.262  19.942  -5.755  1.00 93.30           N  
ATOM   4875  CA  THR A 614      -8.308  19.616  -7.176  1.00 93.30           C  
ATOM   4876  C   THR A 614      -8.642  18.142  -7.383  1.00 93.30           C  
ATOM   4877  CB  THR A 614      -6.973  19.945  -7.869  1.00 93.30           C  
ATOM   4878  O   THR A 614      -8.044  17.270  -6.748  1.00 93.30           O  
ATOM   4879  CG2 THR A 614      -7.057  19.696  -9.371  1.00 93.30           C  
ATOM   4880  OG1 THR A 614      -6.650  21.322  -7.642  1.00 93.30           O  
ATOM   4881  N   LYS A 615      -9.587  17.881  -8.254  1.00 92.70           N  
ATOM   4882  CA  LYS A 615     -10.016  16.529  -8.599  1.00 92.70           C  
ATOM   4883  C   LYS A 615      -9.595  16.164 -10.019  1.00 92.70           C  
ATOM   4884  CB  LYS A 615     -11.532  16.392  -8.451  1.00 92.70           C  
ATOM   4885  O   LYS A 615      -9.095  17.012 -10.762  1.00 92.70           O  
ATOM   4886  CG  LYS A 615     -12.054  16.751  -7.067  1.00 92.70           C  
ATOM   4887  CD  LYS A 615     -13.577  16.785  -7.035  1.00 92.70           C  
ATOM   4888  CE  LYS A 615     -14.099  17.177  -5.660  1.00 92.70           C  
ATOM   4889  NZ  LYS A 615     -14.597  18.585  -5.637  1.00 92.70           N  
ATOM   4890  N   ASP A 616      -9.736  14.860 -10.348  1.00 94.24           N  
ATOM   4891  CA  ASP A 616      -9.251  14.317 -11.614  1.00 94.24           C  
ATOM   4892  C   ASP A 616      -7.736  14.473 -11.733  1.00 94.24           C  
ATOM   4893  CB  ASP A 616      -9.944  15.003 -12.793  1.00 94.24           C  
ATOM   4894  O   ASP A 616      -7.244  15.102 -12.672  1.00 94.24           O  
ATOM   4895  CG  ASP A 616      -9.728  14.279 -14.110  1.00 94.24           C  
ATOM   4896  OD1 ASP A 616      -9.416  13.069 -14.097  1.00 94.24           O  
ATOM   4897  OD2 ASP A 616      -9.867  14.926 -15.171  1.00 94.24           O  
ATOM   4898  N   ILE A 617      -7.032  13.988 -10.680  1.00 95.67           N  
ATOM   4899  CA  ILE A 617      -5.588  14.147 -10.551  1.00 95.67           C  
ATOM   4900  C   ILE A 617      -5.000  12.943  -9.818  1.00 95.67           C  
ATOM   4901  CB  ILE A 617      -5.227  15.454  -9.811  1.00 95.67           C  
ATOM   4902  O   ILE A 617      -5.665  12.336  -8.976  1.00 95.67           O  
ATOM   4903  CG1 ILE A 617      -3.707  15.652  -9.787  1.00 95.67           C  
ATOM   4904  CG2 ILE A 617      -5.800  15.447  -8.391  1.00 95.67           C  
ATOM   4905  CD1 ILE A 617      -3.268  17.014  -9.265  1.00 95.67           C  
ATOM   4906  N   PHE A 618      -3.754  12.507 -10.190  1.00 96.42           N  
ATOM   4907  CA  PHE A 618      -2.997  11.468  -9.502  1.00 96.42           C  
ATOM   4908  C   PHE A 618      -2.031  12.079  -8.494  1.00 96.42           C  
ATOM   4909  CB  PHE A 618      -2.229  10.605 -10.509  1.00 96.42           C  
ATOM   4910  O   PHE A 618      -1.172  12.884  -8.859  1.00 96.42           O  
ATOM   4911  CG  PHE A 618      -3.109   9.701 -11.329  1.00 96.42           C  
ATOM   4912  CD1 PHE A 618      -3.426   8.424 -10.883  1.00 96.42           C  
ATOM   4913  CD2 PHE A 618      -3.620  10.129 -12.548  1.00 96.42           C  
ATOM   4914  CE1 PHE A 618      -4.240   7.585 -11.640  1.00 96.42           C  
ATOM   4915  CE2 PHE A 618      -4.434   9.296 -13.310  1.00 96.42           C  
ATOM   4916  CZ  PHE A 618      -4.742   8.025 -12.855  1.00 96.42           C  
ATOM   4917  N   TYR A 619      -2.249  11.699  -7.222  1.00 96.89           N  
ATOM   4918  CA  TYR A 619      -1.310  12.086  -6.174  1.00 96.89           C  
ATOM   4919  C   TYR A 619      -0.264  11.001  -5.952  1.00 96.89           C  
ATOM   4920  CB  TYR A 619      -2.053  12.372  -4.866  1.00 96.89           C  
ATOM   4921  O   TYR A 619      -0.599   9.872  -5.587  1.00 96.89           O  
ATOM   4922  CG  TYR A 619      -2.807  13.679  -4.868  1.00 96.89           C  
ATOM   4923  CD1 TYR A 619      -2.262  14.821  -4.286  1.00 96.89           C  
ATOM   4924  CD2 TYR A 619      -4.066  13.775  -5.452  1.00 96.89           C  
ATOM   4925  CE1 TYR A 619      -2.954  16.028  -4.284  1.00 96.89           C  
ATOM   4926  CE2 TYR A 619      -4.767  14.977  -5.456  1.00 96.89           C  
ATOM   4927  OH  TYR A 619      -4.893  17.288  -4.872  1.00 96.89           O  
ATOM   4928  CZ  TYR A 619      -4.203  16.096  -4.871  1.00 96.89           C  
ATOM   4929  N   PRO A 620       1.025  11.344  -6.247  1.00 96.83           N  
ATOM   4930  CA  PRO A 620       2.065  10.347  -5.982  1.00 96.83           C  
ATOM   4931  C   PRO A 620       2.348  10.172  -4.491  1.00 96.83           C  
ATOM   4932  CB  PRO A 620       3.289  10.913  -6.706  1.00 96.83           C  
ATOM   4933  O   PRO A 620       2.428  11.159  -3.754  1.00 96.83           O  
ATOM   4934  CG  PRO A 620       3.110  12.396  -6.658  1.00 96.83           C  
ATOM   4935  CD  PRO A 620       1.645  12.704  -6.787  1.00 96.83           C  
ATOM   4936  N   SER A 621       2.442   8.933  -4.051  1.00 94.89           N  
ATOM   4937  CA  SER A 621       2.773   8.640  -2.660  1.00 94.89           C  
ATOM   4938  C   SER A 621       4.264   8.364  -2.494  1.00 94.89           C  
ATOM   4939  CB  SER A 621       1.966   7.443  -2.157  1.00 94.89           C  
ATOM   4940  O   SER A 621       4.972   9.127  -1.833  1.00 94.89           O  
ATOM   4941  OG  SER A 621       2.213   7.213  -0.781  1.00 94.89           O  
ATOM   4942  N   LEU A 622       4.799   7.365  -3.218  1.00 96.15           N  
ATOM   4943  CA  LEU A 622       6.212   7.002  -3.204  1.00 96.15           C  
ATOM   4944  C   LEU A 622       6.542   6.058  -4.355  1.00 96.15           C  
ATOM   4945  CB  LEU A 622       6.585   6.350  -1.870  1.00 96.15           C  
ATOM   4946  O   LEU A 622       5.640   5.543  -5.020  1.00 96.15           O  
ATOM   4947  CG  LEU A 622       5.867   5.043  -1.531  1.00 96.15           C  
ATOM   4948  CD1 LEU A 622       6.598   3.859  -2.155  1.00 96.15           C  
ATOM   4949  CD2 LEU A 622       5.755   4.872  -0.019  1.00 96.15           C  
ATOM   4950  N   TRP A 623       7.818   5.986  -4.655  1.00 96.82           N  
ATOM   4951  CA  TRP A 623       8.221   4.895  -5.536  1.00 96.82           C  
ATOM   4952  C   TRP A 623       9.317   4.052  -4.893  1.00 96.82           C  
ATOM   4953  CB  TRP A 623       8.704   5.441  -6.883  1.00 96.82           C  
ATOM   4954  O   TRP A 623      10.030   4.523  -4.004  1.00 96.82           O  
ATOM   4955  CG  TRP A 623       9.904   6.333  -6.783  1.00 96.82           C  
ATOM   4956  CD1 TRP A 623       9.912   7.681  -6.555  1.00 96.82           C  
ATOM   4957  CD2 TRP A 623      11.274   5.940  -6.913  1.00 96.82           C  
ATOM   4958  CE2 TRP A 623      12.060   7.103  -6.751  1.00 96.82           C  
ATOM   4959  CE3 TRP A 623      11.914   4.716  -7.149  1.00 96.82           C  
ATOM   4960  NE1 TRP A 623      11.206   8.150  -6.535  1.00 96.82           N  
ATOM   4961  CH2 TRP A 623      14.055   5.866  -7.052  1.00 96.82           C  
ATOM   4962  CZ2 TRP A 623      13.455   7.076  -6.820  1.00 96.82           C  
ATOM   4963  CZ3 TRP A 623      13.302   4.692  -7.217  1.00 96.82           C  
ATOM   4964  N   VAL A 624       9.276   2.743  -5.272  1.00 96.14           N  
ATOM   4965  CA  VAL A 624      10.131   1.744  -4.638  1.00 96.14           C  
ATOM   4966  C   VAL A 624      11.128   1.196  -5.657  1.00 96.14           C  
ATOM   4967  CB  VAL A 624       9.302   0.591  -4.030  1.00 96.14           C  
ATOM   4968  O   VAL A 624      10.770   0.939  -6.809  1.00 96.14           O  
ATOM   4969  CG1 VAL A 624      10.205  -0.385  -3.278  1.00 96.14           C  
ATOM   4970  CG2 VAL A 624       8.219   1.143  -3.105  1.00 96.14           C  
ATOM   4971  N   GLU A 625      12.337   1.073  -5.185  1.00 96.19           N  
ATOM   4972  CA  GLU A 625      13.395   0.441  -5.967  1.00 96.19           C  
ATOM   4973  C   GLU A 625      13.879  -0.845  -5.303  1.00 96.19           C  
ATOM   4974  CB  GLU A 625      14.568   1.405  -6.164  1.00 96.19           C  
ATOM   4975  O   GLU A 625      14.291  -0.832  -4.141  1.00 96.19           O  
ATOM   4976  CG  GLU A 625      15.692   0.840  -7.020  1.00 96.19           C  
ATOM   4977  CD  GLU A 625      16.877   1.783  -7.153  1.00 96.19           C  
ATOM   4978  OE1 GLU A 625      17.825   1.684  -6.342  1.00 96.19           O  
ATOM   4979  OE2 GLU A 625      16.857   2.628  -8.076  1.00 96.19           O  
ATOM   4980  N   GLN A 626      13.719  -1.922  -6.037  1.00 92.90           N  
ATOM   4981  CA  GLN A 626      14.274  -3.203  -5.613  1.00 92.90           C  
ATOM   4982  C   GLN A 626      15.458  -3.606  -6.487  1.00 92.90           C  
ATOM   4983  CB  GLN A 626      13.201  -4.292  -5.648  1.00 92.90           C  
ATOM   4984  O   GLN A 626      15.306  -3.802  -7.695  1.00 92.90           O  
ATOM   4985  CG  GLN A 626      12.050  -4.053  -4.680  1.00 92.90           C  
ATOM   4986  CD  GLN A 626      10.989  -5.136  -4.751  1.00 92.90           C  
ATOM   4987  NE2 GLN A 626      10.449  -5.512  -3.597  1.00 92.90           N  
ATOM   4988  OE1 GLN A 626      10.657  -5.629  -5.834  1.00 92.90           O  
ATOM   4989  N   LYS A 627      16.511  -3.680  -5.775  1.00 91.01           N  
ATOM   4990  CA  LYS A 627      17.743  -3.946  -6.513  1.00 91.01           C  
ATOM   4991  C   LYS A 627      18.440  -5.197  -5.985  1.00 91.01           C  
ATOM   4992  CB  LYS A 627      18.687  -2.746  -6.431  1.00 91.01           C  
ATOM   4993  O   LYS A 627      18.563  -5.380  -4.772  1.00 91.01           O  
ATOM   4994  CG  LYS A 627      19.980  -2.922  -7.214  1.00 91.01           C  
ATOM   4995  CD  LYS A 627      20.869  -1.689  -7.110  1.00 91.01           C  
ATOM   4996  CE  LYS A 627      22.190  -1.887  -7.842  1.00 91.01           C  
ATOM   4997  NZ  LYS A 627      23.045  -0.665  -7.781  1.00 91.01           N  
ATOM   4998  N   SER A 628      18.788  -6.072  -6.940  1.00 86.56           N  
ATOM   4999  CA  SER A 628      19.552  -7.263  -6.581  1.00 86.56           C  
ATOM   5000  C   SER A 628      20.641  -7.551  -7.609  1.00 86.56           C  
ATOM   5001  CB  SER A 628      18.627  -8.474  -6.453  1.00 86.56           C  
ATOM   5002  O   SER A 628      20.433  -7.370  -8.810  1.00 86.56           O  
ATOM   5003  OG  SER A 628      19.367  -9.641  -6.138  1.00 86.56           O  
ATOM   5004  N   THR A 629      21.734  -7.886  -7.055  1.00 88.39           N  
ATOM   5005  CA  THR A 629      22.874  -8.221  -7.902  1.00 88.39           C  
ATOM   5006  C   THR A 629      23.517  -9.529  -7.451  1.00 88.39           C  
ATOM   5007  CB  THR A 629      23.927  -7.098  -7.890  1.00 88.39           C  
ATOM   5008  O   THR A 629      23.504  -9.856  -6.262  1.00 88.39           O  
ATOM   5009  CG2 THR A 629      24.587  -6.976  -6.521  1.00 88.39           C  
ATOM   5010  OG1 THR A 629      24.933  -7.384  -8.870  1.00 88.39           O  
ATOM   5011  N   ILE A 630      23.995 -10.278  -8.421  1.00 84.86           N  
ATOM   5012  CA  ILE A 630      24.666 -11.534  -8.103  1.00 84.86           C  
ATOM   5013  C   ILE A 630      25.883 -11.261  -7.223  1.00 84.86           C  
ATOM   5014  CB  ILE A 630      25.088 -12.289  -9.384  1.00 84.86           C  
ATOM   5015  O   ILE A 630      26.596 -10.276  -7.428  1.00 84.86           O  
ATOM   5016  CG1 ILE A 630      25.594 -13.693  -9.034  1.00 84.86           C  
ATOM   5017  CG2 ILE A 630      26.153 -11.499 -10.150  1.00 84.86           C  
ATOM   5018  CD1 ILE A 630      25.788 -14.600 -10.241  1.00 84.86           C  
ATOM   5019  N   SER A 631      26.105 -12.136  -6.223  1.00 83.89           N  
ATOM   5020  CA  SER A 631      27.255 -12.003  -5.334  1.00 83.89           C  
ATOM   5021  C   SER A 631      28.503 -12.628  -5.947  1.00 83.89           C  
ATOM   5022  CB  SER A 631      26.963 -12.650  -3.980  1.00 83.89           C  
ATOM   5023  O   SER A 631      28.406 -13.484  -6.830  1.00 83.89           O  
ATOM   5024  OG  SER A 631      26.816 -14.053  -4.114  1.00 83.89           O  
ATOM   5025  N   GLU A 632      29.612 -12.187  -5.527  1.00 87.65           N  
ATOM   5026  CA  GLU A 632      30.887 -12.685  -6.034  1.00 87.65           C  
ATOM   5027  C   GLU A 632      31.001 -14.196  -5.852  1.00 87.65           C  
ATOM   5028  CB  GLU A 632      32.055 -11.982  -5.337  1.00 87.65           C  
ATOM   5029  O   GLU A 632      31.395 -14.910  -6.777  1.00 87.65           O  
ATOM   5030  CG  GLU A 632      33.404 -12.233  -5.993  1.00 87.65           C  
ATOM   5031  CD  GLU A 632      34.540 -11.454  -5.348  1.00 87.65           C  
ATOM   5032  OE1 GLU A 632      35.716 -11.683  -5.711  1.00 87.65           O  
ATOM   5033  OE2 GLU A 632      34.251 -10.609  -4.472  1.00 87.65           O  
ATOM   5034  N   PRO A 633      30.674 -14.771  -4.702  1.00 84.71           N  
ATOM   5035  CA  PRO A 633      30.747 -16.222  -4.523  1.00 84.71           C  
ATOM   5036  C   PRO A 633      29.847 -16.983  -5.495  1.00 84.71           C  
ATOM   5037  CB  PRO A 633      30.281 -16.423  -3.078  1.00 84.71           C  
ATOM   5038  O   PRO A 633      30.231 -18.043  -5.996  1.00 84.71           O  
ATOM   5039  CG  PRO A 633      30.573 -15.124  -2.399  1.00 84.71           C  
ATOM   5040  CD  PRO A 633      30.382 -14.013  -3.391  1.00 84.71           C  
ATOM   5041  N   LEU A 634      28.731 -16.389  -5.727  1.00 81.24           N  
ATOM   5042  CA  LEU A 634      27.814 -17.050  -6.649  1.00 81.24           C  
ATOM   5043  C   LEU A 634      28.331 -16.971  -8.081  1.00 81.24           C  
ATOM   5044  CB  LEU A 634      26.421 -16.421  -6.562  1.00 81.24           C  
ATOM   5045  O   LEU A 634      28.118 -17.891  -8.874  1.00 81.24           O  
ATOM   5046  CG  LEU A 634      25.597 -16.767  -5.321  1.00 81.24           C  
ATOM   5047  CD1 LEU A 634      24.283 -15.993  -5.323  1.00 81.24           C  
ATOM   5048  CD2 LEU A 634      25.338 -18.269  -5.253  1.00 81.24           C  
ATOM   5049  N   GLU A 635      28.988 -15.864  -8.348  1.00 86.53           N  
ATOM   5050  CA  GLU A 635      29.620 -15.763  -9.660  1.00 86.53           C  
ATOM   5051  C   GLU A 635      30.686 -16.840  -9.843  1.00 86.53           C  
ATOM   5052  CB  GLU A 635      30.235 -14.375  -9.856  1.00 86.53           C  
ATOM   5053  O   GLU A 635      30.764 -17.470 -10.900  1.00 86.53           O  
ATOM   5054  CG  GLU A 635      29.211 -13.280 -10.116  1.00 86.53           C  
ATOM   5055  CD  GLU A 635      29.838 -11.964 -10.550  1.00 86.53           C  
ATOM   5056  OE1 GLU A 635      29.173 -10.909 -10.436  1.00 86.53           O  
ATOM   5057  OE2 GLU A 635      31.002 -11.989 -11.008  1.00 86.53           O  
ATOM   5058  N   ASP A 636      31.500 -17.066  -8.859  1.00 87.48           N  
ATOM   5059  CA  ASP A 636      32.536 -18.095  -8.864  1.00 87.48           C  
ATOM   5060  C   ASP A 636      31.933 -19.480  -9.084  1.00 87.48           C  
ATOM   5061  CB  ASP A 636      33.326 -18.067  -7.554  1.00 87.48           C  
ATOM   5062  O   ASP A 636      32.460 -20.276  -9.864  1.00 87.48           O  
ATOM   5063  CG  ASP A 636      34.268 -16.880  -7.455  1.00 87.48           C  
ATOM   5064  OD1 ASP A 636      34.644 -16.311  -8.503  1.00 87.48           O  
ATOM   5065  OD2 ASP A 636      34.639 -16.512  -6.320  1.00 87.48           O  
ATOM   5066  N   GLU A 637      30.911 -19.633  -8.364  1.00 80.54           N  
ATOM   5067  CA  GLU A 637      30.232 -20.921  -8.472  1.00 80.54           C  
ATOM   5068  C   GLU A 637      29.671 -21.132  -9.875  1.00 80.54           C  
ATOM   5069  CB  GLU A 637      29.111 -21.027  -7.436  1.00 80.54           C  
ATOM   5070  O   GLU A 637      29.773 -22.228 -10.432  1.00 80.54           O  
ATOM   5071  CG  GLU A 637      28.486 -22.412  -7.345  1.00 80.54           C  
ATOM   5072  CD  GLU A 637      27.416 -22.519  -6.271  1.00 80.54           C  
ATOM   5073  OE1 GLU A 637      26.749 -23.575  -6.180  1.00 80.54           O  
ATOM   5074  OE2 GLU A 637      27.241 -21.537  -5.514  1.00 80.54           O  
ATOM   5075  N   TRP A 638      29.022 -20.073 -10.351  1.00 80.46           N  
ATOM   5076  CA  TRP A 638      28.492 -20.139 -11.709  1.00 80.46           C  
ATOM   5077  C   TRP A 638      29.600 -20.444 -12.712  1.00 80.46           C  
ATOM   5078  CB  TRP A 638      27.798 -18.826 -12.081  1.00 80.46           C  
ATOM   5079  O   TRP A 638      29.442 -21.310 -13.576  1.00 80.46           O  
ATOM   5080  CG  TRP A 638      27.043 -18.880 -13.375  1.00 80.46           C  
ATOM   5081  CD1 TRP A 638      25.724 -19.196 -13.548  1.00 80.46           C  
ATOM   5082  CD2 TRP A 638      27.567 -18.616 -14.680  1.00 80.46           C  
ATOM   5083  CE2 TRP A 638      26.508 -18.789 -15.599  1.00 80.46           C  
ATOM   5084  CE3 TRP A 638      28.830 -18.247 -15.163  1.00 80.46           C  
ATOM   5085  NE1 TRP A 638      25.396 -19.143 -14.883  1.00 80.46           N  
ATOM   5086  CH2 TRP A 638      27.920 -18.247 -17.419  1.00 80.46           C  
ATOM   5087  CZ2 TRP A 638      26.674 -18.607 -16.974  1.00 80.46           C  
ATOM   5088  CZ3 TRP A 638      28.994 -18.066 -16.532  1.00 80.46           C  
ATOM   5089  N   LEU A 639      30.688 -19.768 -12.671  1.00 82.67           N  
ATOM   5090  CA  LEU A 639      31.812 -19.955 -13.582  1.00 82.67           C  
ATOM   5091  C   LEU A 639      32.392 -21.359 -13.448  1.00 82.67           C  
ATOM   5092  CB  LEU A 639      32.900 -18.912 -13.310  1.00 82.67           C  
ATOM   5093  O   LEU A 639      32.778 -21.973 -14.445  1.00 82.67           O  
ATOM   5094  CG  LEU A 639      32.607 -17.488 -13.783  1.00 82.67           C  
ATOM   5095  CD1 LEU A 639      33.626 -16.515 -13.198  1.00 82.67           C  
ATOM   5096  CD2 LEU A 639      32.609 -17.419 -15.307  1.00 82.67           C  
ATOM   5097  N   ALA A 640      32.393 -21.909 -12.273  1.00 80.98           N  
ATOM   5098  CA  ALA A 640      32.944 -23.236 -12.013  1.00 80.98           C  
ATOM   5099  C   ALA A 640      32.021 -24.327 -12.548  1.00 80.98           C  
ATOM   5100  CB  ALA A 640      33.181 -23.430 -10.517  1.00 80.98           C  
ATOM   5101  O   ALA A 640      32.487 -25.329 -13.096  1.00 80.98           O  
ATOM   5102  N   GLU A 641      30.726 -24.089 -12.449  1.00 72.82           N  
ATOM   5103  CA  GLU A 641      29.769 -25.146 -12.766  1.00 72.82           C  
ATOM   5104  C   GLU A 641      29.307 -25.055 -14.217  1.00 72.82           C  
ATOM   5105  CB  GLU A 641      28.564 -25.080 -11.824  1.00 72.82           C  
ATOM   5106  O   GLU A 641      29.347 -26.045 -14.950  1.00 72.82           O  
ATOM   5107  CG  GLU A 641      28.874 -25.505 -10.397  1.00 72.82           C  
ATOM   5108  CD  GLU A 641      27.656 -25.488  -9.487  1.00 72.82           C  
ATOM   5109  OE1 GLU A 641      27.784 -25.848  -8.295  1.00 72.82           O  
ATOM   5110  OE2 GLU A 641      26.565 -25.112  -9.971  1.00 72.82           O  
ATOM   5111  N   LEU A 642      28.914 -23.873 -14.599  1.00 69.58           N  
ATOM   5112  CA  LEU A 642      28.316 -23.723 -15.922  1.00 69.58           C  
ATOM   5113  C   LEU A 642      29.319 -23.135 -16.908  1.00 69.58           C  
ATOM   5114  CB  LEU A 642      27.072 -22.835 -15.850  1.00 69.58           C  
ATOM   5115  O   LEU A 642      29.304 -23.476 -18.093  1.00 69.58           O  
ATOM   5116  CG  LEU A 642      25.819 -23.469 -15.245  1.00 69.58           C  
ATOM   5117  CD1 LEU A 642      24.827 -22.389 -14.826  1.00 69.58           C  
ATOM   5118  CD2 LEU A 642      25.178 -24.437 -16.234  1.00 69.58           C  
ATOM   5119  N   GLY A 643      30.129 -22.216 -16.369  1.00 66.96           N  
ATOM   5120  CA  GLY A 643      31.120 -21.569 -17.214  1.00 66.96           C  
ATOM   5121  C   GLY A 643      32.107 -22.543 -17.828  1.00 66.96           C  
ATOM   5122  O   GLY A 643      32.467 -22.413 -19.000  1.00 66.96           O  
ATOM   5123  N   LEU A 644      32.471 -23.590 -17.078  1.00 63.91           N  
ATOM   5124  CA  LEU A 644      33.463 -24.559 -17.532  1.00 63.91           C  
ATOM   5125  C   LEU A 644      32.880 -25.471 -18.606  1.00 63.91           C  
ATOM   5126  CB  LEU A 644      33.972 -25.396 -16.356  1.00 63.91           C  
ATOM   5127  O   LEU A 644      33.538 -25.756 -19.609  1.00 63.91           O  
ATOM   5128  CG  LEU A 644      35.302 -24.959 -15.738  1.00 63.91           C  
ATOM   5129  CD1 LEU A 644      35.261 -25.124 -14.222  1.00 63.91           C  
ATOM   5130  CD2 LEU A 644      36.456 -25.755 -16.337  1.00 63.91           C  
ATOM   5131  N   GLY A 645      31.616 -25.883 -18.330  1.00 65.68           N  
ATOM   5132  CA  GLY A 645      30.955 -26.749 -19.293  1.00 65.68           C  
ATOM   5133  C   GLY A 645      30.744 -26.090 -20.643  1.00 65.68           C  
ATOM   5134  O   GLY A 645      31.001 -26.698 -21.684  1.00 65.68           O  
ATOM   5135  N   THR A 646      30.355 -24.800 -20.557  1.00 64.92           N  
ATOM   5136  CA  THR A 646      30.101 -24.061 -21.788  1.00 64.92           C  
ATOM   5137  C   THR A 646      31.410 -23.726 -22.498  1.00 64.92           C  
ATOM   5138  CB  THR A 646      29.317 -22.765 -21.510  1.00 64.92           C  
ATOM   5139  O   THR A 646      31.486 -23.776 -23.727  1.00 64.92           O  
ATOM   5140  CG2 THR A 646      27.886 -23.069 -21.081  1.00 64.92           C  
ATOM   5141  OG1 THR A 646      29.972 -22.032 -20.467  1.00 64.92           O  
ATOM   5142  N   THR A 647      32.372 -23.380 -21.671  1.00 67.54           N  
ATOM   5143  CA  THR A 647      33.695 -23.101 -22.219  1.00 67.54           C  
ATOM   5144  C   THR A 647      34.288 -24.350 -22.865  1.00 67.54           C  
ATOM   5145  CB  THR A 647      34.652 -22.578 -21.132  1.00 67.54           C  
ATOM   5146  O   THR A 647      34.854 -24.281 -23.958  1.00 67.54           O  
ATOM   5147  CG2 THR A 647      36.002 -22.192 -21.727  1.00 67.54           C  
ATOM   5148  OG1 THR A 647      34.071 -21.426 -20.507  1.00 67.54           O  
ATOM   5149  N   ILE A 648      34.147 -25.468 -22.218  1.00 68.40           N  
ATOM   5150  CA  ILE A 648      34.660 -26.734 -22.729  1.00 68.40           C  
ATOM   5151  C   ILE A 648      33.925 -27.107 -24.014  1.00 68.40           C  
ATOM   5152  CB  ILE A 648      34.519 -27.864 -21.684  1.00 68.40           C  
ATOM   5153  O   ILE A 648      34.546 -27.540 -24.988  1.00 68.40           O  
ATOM   5154  CG1 ILE A 648      35.474 -27.627 -20.509  1.00 68.40           C  
ATOM   5155  CG2 ILE A 648      34.771 -29.230 -22.328  1.00 68.40           C  
ATOM   5156  CD1 ILE A 648      35.270 -28.584 -19.342  1.00 68.40           C  
ATOM   5157  N   GLN A 649      32.585 -26.914 -23.960  1.00 67.85           N  
ATOM   5158  CA  GLN A 649      31.784 -27.201 -25.145  1.00 67.85           C  
ATOM   5159  C   GLN A 649      32.251 -26.375 -26.339  1.00 67.85           C  
ATOM   5160  CB  GLN A 649      30.303 -26.935 -24.870  1.00 67.85           C  
ATOM   5161  O   GLN A 649      32.408 -26.902 -27.443  1.00 67.85           O  
ATOM   5162  CG  GLN A 649      29.372 -27.455 -25.957  1.00 67.85           C  
ATOM   5163  CD  GLN A 649      27.908 -27.219 -25.638  1.00 67.85           C  
ATOM   5164  NE2 GLN A 649      27.046 -27.414 -26.631  1.00 67.85           N  
ATOM   5165  OE1 GLN A 649      27.554 -26.864 -24.509  1.00 67.85           O  
ATOM   5166  N   PHE A 650      32.379 -25.072 -26.080  1.00 69.26           N  
ATOM   5167  CA  PHE A 650      32.808 -24.158 -27.131  1.00 69.26           C  
ATOM   5168  C   PHE A 650      34.218 -24.497 -27.602  1.00 69.26           C  
ATOM   5169  CB  PHE A 650      32.753 -22.708 -26.641  1.00 69.26           C  
ATOM   5170  O   PHE A 650      34.492 -24.506 -28.803  1.00 69.26           O  
ATOM   5171  CG  PHE A 650      33.047 -21.693 -27.712  1.00 69.26           C  
ATOM   5172  CD1 PHE A 650      34.290 -21.075 -27.783  1.00 69.26           C  
ATOM   5173  CD2 PHE A 650      32.080 -21.356 -28.650  1.00 69.26           C  
ATOM   5174  CE1 PHE A 650      34.565 -20.136 -28.774  1.00 69.26           C  
ATOM   5175  CE2 PHE A 650      32.347 -20.417 -29.643  1.00 69.26           C  
ATOM   5176  CZ  PHE A 650      33.589 -19.808 -29.702  1.00 69.26           C  
ATOM   5177  N   ALA A 651      35.110 -24.814 -26.712  1.00 72.99           N  
ATOM   5178  CA  ALA A 651      36.495 -25.146 -27.035  1.00 72.99           C  
ATOM   5179  C   ALA A 651      36.573 -26.426 -27.861  1.00 72.99           C  
ATOM   5180  CB  ALA A 651      37.319 -25.289 -25.758  1.00 72.99           C  
ATOM   5181  O   ALA A 651      37.333 -26.502 -28.829  1.00 72.99           O  
ATOM   5182  N   PHE A 652      35.802 -27.474 -27.508  1.00 74.26           N  
ATOM   5183  CA  PHE A 652      35.808 -28.743 -28.227  1.00 74.26           C  
ATOM   5184  C   PHE A 652      35.266 -28.567 -29.640  1.00 74.26           C  
ATOM   5185  CB  PHE A 652      34.984 -29.792 -27.474  1.00 74.26           C  
ATOM   5186  O   PHE A 652      35.802 -29.138 -30.592  1.00 74.26           O  
ATOM   5187  CG  PHE A 652      35.783 -30.599 -26.487  1.00 74.26           C  
ATOM   5188  CD1 PHE A 652      36.592 -31.644 -26.916  1.00 74.26           C  
ATOM   5189  CD2 PHE A 652      35.726 -30.312 -25.130  1.00 74.26           C  
ATOM   5190  CE1 PHE A 652      37.334 -32.392 -26.004  1.00 74.26           C  
ATOM   5191  CE2 PHE A 652      36.464 -31.055 -24.213  1.00 74.26           C  
ATOM   5192  CZ  PHE A 652      37.266 -32.096 -24.652  1.00 74.26           C  
ATOM   5193  N   PHE A 653      34.206 -27.722 -29.653  1.00 76.19           N  
ATOM   5194  CA  PHE A 653      33.599 -27.499 -30.960  1.00 76.19           C  
ATOM   5195  C   PHE A 653      34.559 -26.757 -31.883  1.00 76.19           C  
ATOM   5196  CB  PHE A 653      32.292 -26.713 -30.820  1.00 76.19           C  
ATOM   5197  O   PHE A 653      34.830 -27.209 -32.998  1.00 76.19           O  
ATOM   5198  CG  PHE A 653      31.636 -26.387 -32.135  1.00 76.19           C  
ATOM   5199  CD1 PHE A 653      31.683 -25.097 -32.650  1.00 76.19           C  
ATOM   5200  CD2 PHE A 653      30.973 -27.371 -32.857  1.00 76.19           C  
ATOM   5201  CE1 PHE A 653      31.077 -24.792 -33.867  1.00 76.19           C  
ATOM   5202  CE2 PHE A 653      30.365 -27.074 -34.073  1.00 76.19           C  
ATOM   5203  CZ  PHE A 653      30.418 -25.784 -34.576  1.00 76.19           C  
ATOM   5204  N   VAL A 654      35.034 -25.623 -31.387  1.00 76.26           N  
ATOM   5205  CA  VAL A 654      35.932 -24.794 -32.185  1.00 76.26           C  
ATOM   5206  C   VAL A 654      37.234 -25.548 -32.448  1.00 76.26           C  
ATOM   5207  CB  VAL A 654      36.228 -23.446 -31.490  1.00 76.26           C  
ATOM   5208  O   VAL A 654      37.745 -25.543 -33.571  1.00 76.26           O  
ATOM   5209  CG1 VAL A 654      37.299 -22.669 -32.254  1.00 76.26           C  
ATOM   5210  CG2 VAL A 654      34.950 -22.619 -31.365  1.00 76.26           C  
ATOM   5211  N   GLY A 655      37.703 -26.137 -31.397  1.00 80.41           N  
ATOM   5212  CA  GLY A 655      38.931 -26.907 -31.523  1.00 80.41           C  
ATOM   5213  C   GLY A 655      38.819 -28.049 -32.515  1.00 80.41           C  
ATOM   5214  O   GLY A 655      39.719 -28.258 -33.333  1.00 80.41           O  
ATOM   5215  N   GLY A 656      37.703 -28.759 -32.364  1.00 81.96           N  
ATOM   5216  CA  GLY A 656      37.479 -29.865 -33.282  1.00 81.96           C  
ATOM   5217  C   GLY A 656      37.362 -29.424 -34.729  1.00 81.96           C  
ATOM   5218  O   GLY A 656      37.915 -30.065 -35.625  1.00 81.96           O  
ATOM   5219  N   MET A 657      36.681 -28.274 -34.893  1.00 81.29           N  
ATOM   5220  CA  MET A 657      36.490 -27.758 -36.245  1.00 81.29           C  
ATOM   5221  C   MET A 657      37.800 -27.224 -36.815  1.00 81.29           C  
ATOM   5222  CB  MET A 657      35.427 -26.658 -36.256  1.00 81.29           C  
ATOM   5223  O   MET A 657      38.107 -27.443 -37.988  1.00 81.29           O  
ATOM   5224  CG  MET A 657      34.028 -27.154 -35.929  1.00 81.29           C  
ATOM   5225  SD  MET A 657      33.391 -28.339 -37.177  1.00 81.29           S  
ATOM   5226  CE  MET A 657      32.958 -27.192 -38.515  1.00 81.29           C  
ATOM   5227  N   ALA A 658      38.534 -26.517 -36.008  1.00 83.95           N  
ATOM   5228  CA  ALA A 658      39.784 -25.901 -36.445  1.00 83.95           C  
ATOM   5229  C   ALA A 658      40.831 -26.960 -36.776  1.00 83.95           C  
ATOM   5230  CB  ALA A 658      40.313 -24.952 -35.372  1.00 83.95           C  
ATOM   5231  O   ALA A 658      41.466 -26.906 -37.832  1.00 83.95           O  
ATOM   5232  N   VAL A 659      41.018 -27.904 -35.858  1.00 85.26           N  
ATOM   5233  CA  VAL A 659      42.033 -28.939 -36.025  1.00 85.26           C  
ATOM   5234  C   VAL A 659      41.630 -29.880 -37.157  1.00 85.26           C  
ATOM   5235  CB  VAL A 659      42.249 -29.737 -34.720  1.00 85.26           C  
ATOM   5236  O   VAL A 659      42.466 -30.273 -37.974  1.00 85.26           O  
ATOM   5237  CG1 VAL A 659      43.265 -30.858 -34.934  1.00 85.26           C  
ATOM   5238  CG2 VAL A 659      42.704 -28.808 -33.596  1.00 85.26           C  
ATOM   5239  N   GLY A 660      40.363 -30.202 -37.167  1.00 84.16           N  
ATOM   5240  CA  GLY A 660      39.855 -31.015 -38.260  1.00 84.16           C  
ATOM   5241  C   GLY A 660      40.022 -30.359 -39.618  1.00 84.16           C  
ATOM   5242  O   GLY A 660      40.397 -31.018 -40.590  1.00 84.16           O  
ATOM   5243  N   GLY A 661      39.701 -29.062 -39.618  1.00 84.10           N  
ATOM   5244  CA  GLY A 661      39.887 -28.304 -40.845  1.00 84.10           C  
ATOM   5245  C   GLY A 661      41.332 -28.257 -41.305  1.00 84.10           C  
ATOM   5246  O   GLY A 661      41.612 -28.358 -42.501  1.00 84.10           O  
ATOM   5247  N   PHE A 662      42.178 -28.060 -40.361  1.00 87.48           N  
ATOM   5248  CA  PHE A 662      43.608 -28.031 -40.642  1.00 87.48           C  
ATOM   5249  C   PHE A 662      44.054 -29.323 -41.317  1.00 87.48           C  
ATOM   5250  CB  PHE A 662      44.406 -27.810 -39.354  1.00 87.48           C  
ATOM   5251  O   PHE A 662      44.771 -29.291 -42.319  1.00 87.48           O  
ATOM   5252  CG  PHE A 662      45.896 -27.908 -39.538  1.00 87.48           C  
ATOM   5253  CD1 PHE A 662      46.580 -29.065 -39.185  1.00 87.48           C  
ATOM   5254  CD2 PHE A 662      46.614 -26.842 -40.065  1.00 87.48           C  
ATOM   5255  CE1 PHE A 662      47.959 -29.159 -39.355  1.00 87.48           C  
ATOM   5256  CE2 PHE A 662      47.993 -26.929 -40.237  1.00 87.48           C  
ATOM   5257  CZ  PHE A 662      48.663 -28.087 -39.881  1.00 87.48           C  
ATOM   5258  N   PHE A 663      43.666 -30.505 -40.813  1.00 84.92           N  
ATOM   5259  CA  PHE A 663      44.063 -31.797 -41.360  1.00 84.92           C  
ATOM   5260  C   PHE A 663      43.432 -32.022 -42.729  1.00 84.92           C  
ATOM   5261  CB  PHE A 663      43.666 -32.929 -40.407  1.00 84.92           C  
ATOM   5262  O   PHE A 663      44.017 -32.690 -43.585  1.00 84.92           O  
ATOM   5263  CG  PHE A 663      44.630 -33.130 -39.268  1.00 84.92           C  
ATOM   5264  CD1 PHE A 663      45.911 -33.616 -39.500  1.00 84.92           C  
ATOM   5265  CD2 PHE A 663      44.254 -32.831 -37.965  1.00 84.92           C  
ATOM   5266  CE1 PHE A 663      46.804 -33.802 -38.448  1.00 84.92           C  
ATOM   5267  CE2 PHE A 663      45.142 -33.015 -36.908  1.00 84.92           C  
ATOM   5268  CZ  PHE A 663      46.416 -33.501 -37.152  1.00 84.92           C  
ATOM   5269  N   PHE A 664      42.281 -31.419 -42.865  1.00 84.80           N  
ATOM   5270  CA  PHE A 664      41.632 -31.494 -44.168  1.00 84.80           C  
ATOM   5271  C   PHE A 664      42.427 -30.721 -45.214  1.00 84.80           C  
ATOM   5272  CB  PHE A 664      40.201 -30.953 -44.090  1.00 84.80           C  
ATOM   5273  O   PHE A 664      42.654 -31.217 -46.320  1.00 84.80           O  
ATOM   5274  CG  PHE A 664      39.449 -31.036 -45.391  1.00 84.80           C  
ATOM   5275  CD1 PHE A 664      39.318 -29.919 -46.207  1.00 84.80           C  
ATOM   5276  CD2 PHE A 664      38.873 -32.233 -45.798  1.00 84.80           C  
ATOM   5277  CE1 PHE A 664      38.622 -29.993 -47.411  1.00 84.80           C  
ATOM   5278  CE2 PHE A 664      38.177 -32.314 -47.001  1.00 84.80           C  
ATOM   5279  CZ  PHE A 664      38.051 -31.193 -47.805  1.00 84.80           C  
ATOM   5280  N   ILE A 665      42.836 -29.515 -44.840  1.00 85.80           N  
ATOM   5281  CA  ILE A 665      43.620 -28.677 -45.739  1.00 85.80           C  
ATOM   5282  C   ILE A 665      44.960 -29.348 -46.034  1.00 85.80           C  
ATOM   5283  CB  ILE A 665      43.846 -27.268 -45.145  1.00 85.80           C  
ATOM   5284  O   ILE A 665      45.417 -29.359 -47.179  1.00 85.80           O  
ATOM   5285  CG1 ILE A 665      42.515 -26.514 -45.040  1.00 85.80           C  
ATOM   5286  CG2 ILE A 665      44.856 -26.483 -45.987  1.00 85.80           C  
ATOM   5287  CD1 ILE A 665      42.617 -25.176 -44.320  1.00 85.80           C  
ATOM   5288  N   LEU A 666      45.570 -29.886 -45.044  1.00 86.28           N  
ATOM   5289  CA  LEU A 666      46.836 -30.594 -45.200  1.00 86.28           C  
ATOM   5290  C   LEU A 666      46.689 -31.762 -46.170  1.00 86.28           C  
ATOM   5291  CB  LEU A 666      47.337 -31.100 -43.845  1.00 86.28           C  
ATOM   5292  O   LEU A 666      47.559 -31.986 -47.014  1.00 86.28           O  
ATOM   5293  CG  LEU A 666      48.740 -31.708 -43.826  1.00 86.28           C  
ATOM   5294  CD1 LEU A 666      49.784 -30.645 -44.151  1.00 86.28           C  
ATOM   5295  CD2 LEU A 666      49.027 -32.349 -42.472  1.00 86.28           C  
ATOM   5296  N   SER A 667      45.625 -32.535 -46.037  1.00 84.02           N  
ATOM   5297  CA  SER A 667      45.355 -33.659 -46.927  1.00 84.02           C  
ATOM   5298  C   SER A 667      45.166 -33.191 -48.366  1.00 84.02           C  
ATOM   5299  CB  SER A 667      44.114 -34.424 -46.464  1.00 84.02           C  
ATOM   5300  O   SER A 667      45.669 -33.820 -49.300  1.00 84.02           O  
ATOM   5301  OG  SER A 667      44.299 -34.937 -45.156  1.00 84.02           O  
ATOM   5302  N   ALA A 668      44.437 -32.088 -48.493  1.00 83.61           N  
ATOM   5303  CA  ALA A 668      44.201 -31.519 -49.817  1.00 83.61           C  
ATOM   5304  C   ALA A 668      45.512 -31.096 -50.474  1.00 83.61           C  
ATOM   5305  CB  ALA A 668      43.249 -30.329 -49.722  1.00 83.61           C  
ATOM   5306  O   ALA A 668      45.715 -31.320 -51.669  1.00 83.61           O  
ATOM   5307  N   VAL A 669      46.383 -30.459 -49.639  1.00 84.83           N  
ATOM   5308  CA  VAL A 669      47.678 -30.001 -50.134  1.00 84.83           C  
ATOM   5309  C   VAL A 669      48.524 -31.201 -50.554  1.00 84.83           C  
ATOM   5310  CB  VAL A 669      48.427 -29.165 -49.073  1.00 84.83           C  
ATOM   5311  O   VAL A 669      49.184 -31.169 -51.595  1.00 84.83           O  
ATOM   5312  CG1 VAL A 669      49.867 -28.902 -49.511  1.00 84.83           C  
ATOM   5313  CG2 VAL A 669      47.695 -27.849 -48.816  1.00 84.83           C  
ATOM   5314  N   LEU A 670      48.499 -32.260 -49.714  1.00 84.29           N  
ATOM   5315  CA  LEU A 670      49.277 -33.457 -50.011  1.00 84.29           C  
ATOM   5316  C   LEU A 670      48.785 -34.122 -51.292  1.00 84.29           C  
ATOM   5317  CB  LEU A 670      49.201 -34.449 -48.846  1.00 84.29           C  
ATOM   5318  O   LEU A 670      49.586 -34.633 -52.078  1.00 84.29           O  
ATOM   5319  CG  LEU A 670      49.953 -34.057 -47.573  1.00 84.29           C  
ATOM   5320  CD1 LEU A 670      49.643 -35.042 -46.451  1.00 84.29           C  
ATOM   5321  CD2 LEU A 670      51.453 -33.993 -47.835  1.00 84.29           C  
ATOM   5322  N   ILE A 671      47.463 -34.113 -51.537  1.00 82.96           N  
ATOM   5323  CA  ILE A 671      46.861 -34.680 -52.738  1.00 82.96           C  
ATOM   5324  C   ILE A 671      47.272 -33.861 -53.959  1.00 82.96           C  
ATOM   5325  CB  ILE A 671      45.321 -34.737 -52.625  1.00 82.96           C  
ATOM   5326  O   ILE A 671      47.622 -34.420 -55.001  1.00 82.96           O  
ATOM   5327  CG1 ILE A 671      44.900 -35.762 -51.565  1.00 82.96           C  
ATOM   5328  CG2 ILE A 671      44.691 -35.063 -53.982  1.00 82.96           C  
ATOM   5329  CD1 ILE A 671      43.409 -35.760 -51.259  1.00 82.96           C  
ATOM   5330  N   LEU A 672      47.187 -32.547 -53.752  1.00 81.85           N  
ATOM   5331  CA  LEU A 672      47.554 -31.662 -54.852  1.00 81.85           C  
ATOM   5332  C   LEU A 672      49.034 -31.803 -55.193  1.00 81.85           C  
ATOM   5333  CB  LEU A 672      47.237 -30.207 -54.498  1.00 81.85           C  
ATOM   5334  O   LEU A 672      49.411 -31.768 -56.366  1.00 81.85           O  
ATOM   5335  CG  LEU A 672      45.757 -29.818 -54.488  1.00 81.85           C  
ATOM   5336  CD1 LEU A 672      45.578 -28.430 -53.883  1.00 81.85           C  
ATOM   5337  CD2 LEU A 672      45.181 -29.872 -55.898  1.00 81.85           C  
ATOM   5338  N   ARG A 673      49.850 -31.935 -54.191  1.00 79.65           N  
ATOM   5339  CA  ARG A 673      51.284 -32.097 -54.407  1.00 79.65           C  
ATOM   5340  C   ARG A 673      51.590 -33.430 -55.083  1.00 79.65           C  
ATOM   5341  CB  ARG A 673      52.042 -31.996 -53.082  1.00 79.65           C  
ATOM   5342  O   ARG A 673      52.489 -33.514 -55.922  1.00 79.65           O  
ATOM   5343  CG  ARG A 673      52.462 -30.581 -52.718  1.00 79.65           C  
ATOM   5344  CD  ARG A 673      53.436 -30.564 -51.549  1.00 79.65           C  
ATOM   5345  NE  ARG A 673      54.206 -29.323 -51.506  1.00 79.65           N  
ATOM   5346  NH1 ARG A 673      55.188 -29.760 -49.461  1.00 79.65           N  
ATOM   5347  NH2 ARG A 673      55.672 -27.818 -50.579  1.00 79.65           N  
ATOM   5348  CZ  ARG A 673      55.020 -28.970 -50.516  1.00 79.65           C  
ATOM   5349  N   SER A 674      50.931 -34.479 -54.634  1.00 77.29           N  
ATOM   5350  CA  SER A 674      51.134 -35.793 -55.234  1.00 77.29           C  
ATOM   5351  C   SER A 674      50.725 -35.799 -56.703  1.00 77.29           C  
ATOM   5352  CB  SER A 674      50.345 -36.859 -54.473  1.00 77.29           C  
ATOM   5353  O   SER A 674      51.367 -36.450 -57.529  1.00 77.29           O  
ATOM   5354  OG  SER A 674      48.969 -36.800 -54.807  1.00 77.29           O  
ATOM   5355  N   ARG A 675      49.648 -35.054 -57.052  1.00 75.79           N  
ATOM   5356  CA  ARG A 675      49.183 -34.962 -58.432  1.00 75.79           C  
ATOM   5357  C   ARG A 675      50.164 -34.167 -59.288  1.00 75.79           C  
ATOM   5358  CB  ARG A 675      47.796 -34.319 -58.491  1.00 75.79           C  
ATOM   5359  O   ARG A 675      50.354 -34.471 -60.468  1.00 75.79           O  
ATOM   5360  CG  ARG A 675      46.666 -35.256 -58.097  1.00 75.79           C  
ATOM   5361  CD  ARG A 675      45.301 -34.645 -58.382  1.00 75.79           C  
ATOM   5362  NE  ARG A 675      44.227 -35.618 -58.204  1.00 75.79           N  
ATOM   5363  NH1 ARG A 675      42.533 -34.168 -58.808  1.00 75.79           N  
ATOM   5364  NH2 ARG A 675      42.043 -36.329 -58.219  1.00 75.79           N  
ATOM   5365  CZ  ARG A 675      42.937 -35.370 -58.411  1.00 75.79           C  
ATOM   5366  N   SER A 676      50.642 -33.092 -58.660  1.00 73.52           N  
ATOM   5367  CA  SER A 676      51.623 -32.277 -59.369  1.00 73.52           C  
ATOM   5368  C   SER A 676      52.895 -33.068 -59.657  1.00 73.52           C  
ATOM   5369  CB  SER A 676      51.964 -31.025 -58.560  1.00 73.52           C  
ATOM   5370  O   SER A 676      53.501 -32.913 -60.720  1.00 73.52           O  
ATOM   5371  OG  SER A 676      52.991 -31.296 -57.622  1.00 73.52           O  
ATOM   5372  N   ARG A 677      53.402 -33.920 -58.780  1.00 66.08           N  
ATOM   5373  CA  ARG A 677      54.590 -34.741 -58.989  1.00 66.08           C  
ATOM   5374  C   ARG A 677      54.345 -35.795 -60.064  1.00 66.08           C  
ATOM   5375  CB  ARG A 677      55.016 -35.413 -57.683  1.00 66.08           C  
ATOM   5376  O   ARG A 677      55.244 -36.114 -60.845  1.00 66.08           O  
ATOM   5377  CG  ARG A 677      55.779 -34.498 -56.738  1.00 66.08           C  
ATOM   5378  CD  ARG A 677      56.329 -35.257 -55.539  1.00 66.08           C  
ATOM   5379  NE  ARG A 677      57.048 -34.373 -54.625  1.00 66.08           N  
ATOM   5380  NH1 ARG A 677      57.578 -36.032 -53.108  1.00 66.08           N  
ATOM   5381  NH2 ARG A 677      58.253 -33.873 -52.735  1.00 66.08           N  
ATOM   5382  CZ  ARG A 677      57.625 -34.761 -53.492  1.00 66.08           C  
ATOM   5383  N   GLN A 678      53.171 -36.415 -60.085  1.00 61.64           N  
ATOM   5384  CA  GLN A 678      52.796 -37.355 -61.136  1.00 61.64           C  
ATOM   5385  C   GLN A 678      52.758 -36.670 -62.499  1.00 61.64           C  
ATOM   5386  CB  GLN A 678      51.440 -37.992 -60.830  1.00 61.64           C  
ATOM   5387  O   GLN A 678      53.151 -37.259 -63.508  1.00 61.64           O  
ATOM   5388  CG  GLN A 678      51.511 -39.487 -60.551  1.00 61.64           C  
ATOM   5389  CD  GLN A 678      50.160 -40.084 -60.203  1.00 61.64           C  
ATOM   5390  NE2 GLN A 678      50.097 -41.410 -60.139  1.00 61.64           N  
ATOM   5391  OE1 GLN A 678      49.182 -39.360 -59.994  1.00 61.64           O  
ATOM   5392  N   ALA A 679      52.274 -35.374 -62.481  1.00 59.01           N  
ATOM   5393  CA  ALA A 679      52.239 -34.609 -63.725  1.00 59.01           C  
ATOM   5394  C   ALA A 679      53.650 -34.301 -64.218  1.00 59.01           C  
ATOM   5395  CB  ALA A 679      51.452 -33.316 -63.533  1.00 59.01           C  
ATOM   5396  O   ALA A 679      53.904 -34.289 -65.425  1.00 59.01           O  
ATOM   5397  N   GLU A 680      54.610 -34.072 -63.277  1.00 57.28           N  
ATOM   5398  CA  GLU A 680      55.998 -33.822 -63.655  1.00 57.28           C  
ATOM   5399  C   GLU A 680      56.686 -35.106 -64.112  1.00 57.28           C  
ATOM   5400  CB  GLU A 680      56.769 -33.199 -62.488  1.00 57.28           C  
ATOM   5401  O   GLU A 680      57.544 -35.075 -64.996  1.00 57.28           O  
ATOM   5402  CG  GLU A 680      56.686 -31.680 -62.438  1.00 57.28           C  
ATOM   5403  CD  GLU A 680      57.472 -31.074 -61.286  1.00 57.28           C  
ATOM   5404  OE1 GLU A 680      57.476 -29.831 -61.141  1.00 57.28           O  
ATOM   5405  OE2 GLU A 680      58.091 -31.850 -60.523  1.00 57.28           O  
ATOM   5406  N   GLY A 681      56.340 -36.259 -63.538  1.00 55.90           N  
ATOM   5407  CA  GLY A 681      56.907 -37.523 -63.981  1.00 55.90           C  
ATOM   5408  C   GLY A 681      56.445 -37.931 -65.368  1.00 55.90           C  
ATOM   5409  O   GLY A 681      57.213 -38.510 -66.138  1.00 55.90           O  
ATOM   5410  N   TYR A 682      55.182 -37.570 -65.807  1.00 52.03           N  
ATOM   5411  CA  TYR A 682      54.691 -37.880 -67.145  1.00 52.03           C  
ATOM   5412  C   TYR A 682      55.339 -36.977 -68.187  1.00 52.03           C  
ATOM   5413  CB  TYR A 682      53.167 -37.737 -67.205  1.00 52.03           C  
ATOM   5414  O   TYR A 682      55.577 -37.398 -69.322  1.00 52.03           O  
ATOM   5415  CG  TYR A 682      52.423 -38.986 -66.797  1.00 52.03           C  
ATOM   5416  CD1 TYR A 682      52.211 -40.022 -67.703  1.00 52.03           C  
ATOM   5417  CD2 TYR A 682      51.931 -39.131 -65.504  1.00 52.03           C  
ATOM   5418  CE1 TYR A 682      51.524 -41.173 -67.332  1.00 52.03           C  
ATOM   5419  CE2 TYR A 682      51.244 -40.278 -65.121  1.00 52.03           C  
ATOM   5420  OH  TYR A 682      50.366 -42.430 -65.667  1.00 52.03           O  
ATOM   5421  CZ  TYR A 682      51.046 -41.292 -66.040  1.00 52.03           C  
ATOM   5422  N   SER A 683      55.772 -35.720 -67.754  1.00 50.25           N  
ATOM   5423  CA  SER A 683      56.491 -34.859 -68.687  1.00 50.25           C  
ATOM   5424  C   SER A 683      57.938 -35.312 -68.855  1.00 50.25           C  
ATOM   5425  CB  SER A 683      56.456 -33.406 -68.212  1.00 50.25           C  
ATOM   5426  O   SER A 683      58.514 -35.179 -69.937  1.00 50.25           O  
ATOM   5427  OG  SER A 683      57.288 -33.227 -67.078  1.00 50.25           O  
ATOM   5428  N   ALA A 684      58.533 -36.058 -67.854  1.00 47.42           N  
ATOM   5429  CA  ALA A 684      59.908 -36.537 -67.970  1.00 47.42           C  
ATOM   5430  C   ALA A 684      59.970 -37.842 -68.759  1.00 47.42           C  
ATOM   5431  CB  ALA A 684      60.523 -36.727 -66.585  1.00 47.42           C  
ATOM   5432  O   ALA A 684      60.950 -38.105 -69.460  1.00 47.42           O  
ATOM   5433  N   ILE A 685      58.822 -38.646 -68.890  1.00 45.02           N  
ATOM   5434  CA  ILE A 685      58.782 -39.868 -69.686  1.00 45.02           C  
ATOM   5435  C   ILE A 685      58.370 -39.538 -71.118  1.00 45.02           C  
ATOM   5436  CB  ILE A 685      57.815 -40.908 -69.076  1.00 45.02           C  
ATOM   5437  O   ILE A 685      58.822 -40.185 -72.066  1.00 45.02           O  
ATOM   5438  CG1 ILE A 685      58.284 -41.316 -67.675  1.00 45.02           C  
ATOM   5439  CG2 ILE A 685      57.691 -42.130 -69.990  1.00 45.02           C  
ATOM   5440  CD1 ILE A 685      57.284 -42.176 -66.914  1.00 45.02           C  
ATOM   5441  N   ASN A 686      58.048 -38.340 -71.582  1.00 39.68           N  
ATOM   5442  CA  ASN A 686      57.952 -38.002 -72.998  1.00 39.68           C  
ATOM   5443  C   ASN A 686      59.232 -37.344 -73.505  1.00 39.68           C  
ATOM   5444  CB  ASN A 686      56.749 -37.091 -73.252  1.00 39.68           C  
ATOM   5445  O   ASN A 686      59.648 -37.581 -74.640  1.00 39.68           O  
ATOM   5446  CG  ASN A 686      55.500 -37.863 -73.626  1.00 39.68           C  
ATOM   5447  ND2 ASN A 686      54.353 -37.197 -73.574  1.00 39.68           N  
ATOM   5448  OD1 ASN A 686      55.565 -39.050 -73.958  1.00 39.68           O  
TER    5449      ASN A 686                                                      
ENDMDL                                                                          
END                                                                             
HEADER	MODEL     1                                                                     
ATOM      1  N   MET A   1     -36.445  54.029  28.329  1.00 28.64           N  
ATOM      2  CA  MET A   1     -37.770  54.521  27.960  1.00 28.64           C  
ATOM      3  C   MET A   1     -38.549  53.459  27.192  1.00 28.64           C  
ATOM      4  CB  MET A   1     -37.657  55.795  27.122  1.00 28.64           C  
ATOM      5  O   MET A   1     -38.144  53.053  26.101  1.00 28.64           O  
ATOM      6  CG  MET A   1     -37.940  57.069  27.902  1.00 28.64           C  
ATOM      7  SD  MET A   1     -38.133  58.532  26.812  1.00 28.64           S  
ATOM      8  CE  MET A   1     -38.681  59.765  28.026  1.00 28.64           C  
ATOM      9  N   ASP A   2     -39.125  52.565  27.955  1.00 26.74           N  
ATOM     10  CA  ASP A   2     -40.384  52.302  28.645  1.00 26.74           C  
ATOM     11  C   ASP A   2     -41.037  51.022  28.129  1.00 26.74           C  
ATOM     12  CB  ASP A   2     -41.342  53.484  28.481  1.00 26.74           C  
ATOM     13  O   ASP A   2     -41.387  50.928  26.951  1.00 26.74           O  
ATOM     14  CG  ASP A   2     -41.463  54.329  29.737  1.00 26.74           C  
ATOM     15  OD1 ASP A   2     -41.023  53.881  30.818  1.00 26.74           O  
ATOM     16  OD2 ASP A   2     -42.006  55.451  29.646  1.00 26.74           O  
ATOM     17  N   ASP A   3     -41.000  49.900  28.993  1.00 29.76           N  
ATOM     18  CA  ASP A   3     -41.748  49.474  30.172  1.00 29.76           C  
ATOM     19  C   ASP A   3     -42.533  48.195  29.892  1.00 29.76           C  
ATOM     20  CB  ASP A   3     -42.695  50.582  30.636  1.00 29.76           C  
ATOM     21  O   ASP A   3     -43.358  48.154  28.977  1.00 29.76           O  
ATOM     22  CG  ASP A   3     -42.242  51.252  31.921  1.00 29.76           C  
ATOM     23  OD1 ASP A   3     -41.316  50.735  32.584  1.00 29.76           O  
ATOM     24  OD2 ASP A   3     -42.817  52.303  32.276  1.00 29.76           O  
ATOM     25  N   GLN A   4     -42.201  47.071  30.630  1.00 33.41           N  
ATOM     26  CA  GLN A   4     -42.472  46.534  31.959  1.00 33.41           C  
ATOM     27  C   GLN A   4     -43.657  45.573  31.933  1.00 33.41           C  
ATOM     28  CB  GLN A   4     -42.736  47.666  32.953  1.00 33.41           C  
ATOM     29  O   GLN A   4     -44.727  45.912  31.424  1.00 33.41           O  
ATOM     30  CG  GLN A   4     -41.683  47.784  34.046  1.00 33.41           C  
ATOM     31  CD  GLN A   4     -42.005  48.868  35.058  1.00 33.41           C  
ATOM     32  NE2 GLN A   4     -41.150  49.011  36.065  1.00 33.41           N  
ATOM     33  OE1 GLN A   4     -43.013  49.571  34.934  1.00 33.41           O  
ATOM     34  N   LYS A   5     -43.416  44.337  32.465  1.00 28.73           N  
ATOM     35  CA  LYS A   5     -43.832  43.846  33.775  1.00 28.73           C  
ATOM     36  C   LYS A   5     -44.250  42.380  33.706  1.00 28.73           C  
ATOM     37  CB  LYS A   5     -44.981  44.693  34.325  1.00 28.73           C  
ATOM     38  O   LYS A   5     -45.062  42.000  32.860  1.00 28.73           O  
ATOM     39  CG  LYS A   5     -44.556  45.701  35.383  1.00 28.73           C  
ATOM     40  CD  LYS A   5     -45.750  46.473  35.930  1.00 28.73           C  
ATOM     41  CE  LYS A   5     -45.313  47.571  36.891  1.00 28.73           C  
ATOM     42  NZ  LYS A   5     -46.482  48.294  37.474  1.00 28.73           N  
ATOM     43  N   ARG A   6     -43.518  41.481  34.518  1.00 27.85           N  
ATOM     44  CA  ARG A   6     -43.731  40.958  35.863  1.00 27.85           C  
ATOM     45  C   ARG A   6     -44.178  39.500  35.819  1.00 27.85           C  
ATOM     46  CB  ARG A   6     -44.767  41.800  36.611  1.00 27.85           C  
ATOM     47  O   ARG A   6     -45.063  39.140  35.040  1.00 27.85           O  
ATOM     48  CG  ARG A   6     -44.160  42.848  37.531  1.00 27.85           C  
ATOM     49  CD  ARG A   6     -45.213  43.495  38.420  1.00 27.85           C  
ATOM     50  NE  ARG A   6     -44.832  44.850  38.807  1.00 27.85           N  
ATOM     51  NH1 ARG A   6     -45.639  44.682  40.965  1.00 27.85           N  
ATOM     52  NH2 ARG A   6     -44.655  46.626  40.253  1.00 27.85           N  
ATOM     53  CZ  ARG A   6     -45.043  45.383  40.007  1.00 27.85           C  
ATOM     54  N   HIS A   7     -43.361  38.622  36.536  1.00 27.35           N  
ATOM     55  CA  HIS A   7     -43.387  37.947  37.828  1.00 27.35           C  
ATOM     56  C   HIS A   7     -43.315  36.433  37.661  1.00 27.35           C  
ATOM     57  CB  HIS A   7     -44.646  38.330  38.608  1.00 27.35           C  
ATOM     58  O   HIS A   7     -44.069  35.855  36.875  1.00 27.35           O  
ATOM     59  CG  HIS A   7     -44.449  39.487  39.535  1.00 27.35           C  
ATOM     60  CD2 HIS A   7     -45.201  40.592  39.750  1.00 27.35           C  
ATOM     61  ND1 HIS A   7     -43.363  39.589  40.377  1.00 27.35           N  
ATOM     62  CE1 HIS A   7     -43.456  40.711  41.072  1.00 27.35           C  
ATOM     63  NE2 HIS A   7     -44.562  41.338  40.710  1.00 27.35           N  
ATOM     64  N   SER A   8     -42.188  35.841  38.286  1.00 26.57           N  
ATOM     65  CA  SER A   8     -41.913  35.191  39.562  1.00 26.57           C  
ATOM     66  C   SER A   8     -41.886  33.673  39.415  1.00 26.57           C  
ATOM     67  CB  SER A   8     -42.956  35.592  40.605  1.00 26.57           C  
ATOM     68  O   SER A   8     -42.750  33.093  38.753  1.00 26.57           O  
ATOM     69  OG  SER A   8     -44.267  35.349  40.124  1.00 26.57           O  
ATOM     70  N   SER A   9     -40.679  33.087  39.791  1.00 24.09           N  
ATOM     71  CA  SER A   9     -40.292  32.431  41.036  1.00 24.09           C  
ATOM     72  C   SER A   9     -39.883  30.982  40.793  1.00 24.09           C  
ATOM     73  CB  SER A   9     -41.437  32.483  42.048  1.00 24.09           C  
ATOM     74  O   SER A   9     -40.596  30.234  40.120  1.00 24.09           O  
ATOM     75  OG  SER A   9     -40.935  32.567  43.371  1.00 24.09           O  
ATOM     76  N   CYS A  10     -38.578  30.639  41.110  1.00 22.33           N  
ATOM     77  CA  CYS A  10     -37.790  30.167  42.243  1.00 22.33           C  
ATOM     78  C   CYS A  10     -37.838  28.647  42.346  1.00 22.33           C  
ATOM     79  CB  CYS A  10     -38.293  30.792  43.544  1.00 22.33           C  
ATOM     80  O   CYS A  10     -38.911  28.048  42.253  1.00 22.33           O  
ATOM     81  SG  CYS A  10     -37.538  32.387  43.925  1.00 22.33           S  
ATOM     82  N   THR A  11     -36.660  27.941  42.199  1.00 23.66           N  
ATOM     83  CA  THR A  11     -36.126  27.175  43.320  1.00 23.66           C  
ATOM     84  C   THR A  11     -34.769  26.573  42.966  1.00 23.66           C  
ATOM     85  CB  THR A  11     -37.094  26.054  43.741  1.00 23.66           C  
ATOM     86  O   THR A  11     -34.622  25.929  41.925  1.00 23.66           O  
ATOM     87  CG2 THR A  11     -37.221  25.979  45.259  1.00 23.66           C  
ATOM     88  OG1 THR A  11     -38.386  26.309  43.177  1.00 23.66           O  
ATOM     89  N   VAL A  12     -33.602  27.170  43.361  1.00 25.58           N  
ATOM     90  CA  VAL A  12     -32.405  26.976  44.172  1.00 25.58           C  
ATOM     91  C   VAL A  12     -32.707  26.008  45.315  1.00 25.58           C  
ATOM     92  CB  VAL A  12     -31.876  28.315  44.733  1.00 25.58           C  
ATOM     93  O   VAL A  12     -33.720  26.148  46.004  1.00 25.58           O  
ATOM     94  CG1 VAL A  12     -30.611  28.092  45.560  1.00 25.58           C  
ATOM     95  CG2 VAL A  12     -31.610  29.300  43.597  1.00 25.58           C  
ATOM     96  N   LEU A  13     -31.975  24.879  45.386  1.00 23.10           N  
ATOM     97  CA  LEU A  13     -31.120  24.494  46.504  1.00 23.10           C  
ATOM     98  C   LEU A  13     -30.733  23.022  46.410  1.00 23.10           C  
ATOM     99  CB  LEU A  13     -31.825  24.764  47.836  1.00 23.10           C  
ATOM    100  O   LEU A  13     -31.580  22.170  46.128  1.00 23.10           O  
ATOM    101  CG  LEU A  13     -31.296  25.943  48.656  1.00 23.10           C  
ATOM    102  CD1 LEU A  13     -32.409  26.954  48.908  1.00 23.10           C  
ATOM    103  CD2 LEU A  13     -30.702  25.454  49.972  1.00 23.10           C  
ATOM    104  N   PRO A  14     -29.642  22.571  47.095  1.00 34.87           N  
ATOM    105  CA  PRO A  14     -28.265  22.410  47.568  1.00 34.87           C  
ATOM    106  C   PRO A  14     -28.016  21.044  48.203  1.00 34.87           C  
ATOM    107  CB  PRO A  14     -28.114  23.528  48.602  1.00 34.87           C  
ATOM    108  O   PRO A  14     -28.918  20.204  48.243  1.00 34.87           O  
ATOM    109  CG  PRO A  14     -29.458  23.638  49.246  1.00 34.87           C  
ATOM    110  CD  PRO A  14     -30.409  22.729  48.521  1.00 34.87           C  
ATOM    111  N   THR A  15     -26.726  20.442  48.124  1.00 24.39           N  
ATOM    112  CA  THR A  15     -25.835  20.167  49.247  1.00 24.39           C  
ATOM    113  C   THR A  15     -24.913  18.993  48.931  1.00 24.39           C  
ATOM    114  CB  THR A  15     -26.631  19.868  50.531  1.00 24.39           C  
ATOM    115  O   THR A  15     -25.367  17.952  48.451  1.00 24.39           O  
ATOM    116  CG2 THR A  15     -26.640  21.072  51.466  1.00 24.39           C  
ATOM    117  OG1 THR A  15     -27.981  19.536  50.183  1.00 24.39           O  
ATOM    118  N   ALA A  16     -23.591  19.212  48.700  1.00 27.77           N  
ATOM    119  CA  ALA A  16     -22.257  18.934  49.226  1.00 27.77           C  
ATOM    120  C   ALA A  16     -22.333  18.328  50.624  1.00 27.77           C  
ATOM    121  CB  ALA A  16     -21.416  20.209  49.247  1.00 27.77           C  
ATOM    122  O   ALA A  16     -23.111  18.787  51.465  1.00 27.77           O  
ATOM    123  N   VAL A  17     -21.732  17.095  50.833  1.00 23.11           N  
ATOM    124  CA  VAL A  17     -21.040  16.722  52.061  1.00 23.11           C  
ATOM    125  C   VAL A  17     -19.706  16.060  51.722  1.00 23.11           C  
ATOM    126  CB  VAL A  17     -21.898  15.776  52.931  1.00 23.11           C  
ATOM    127  O   VAL A  17     -19.664  15.085  50.968  1.00 23.11           O  
ATOM    128  CG1 VAL A  17     -21.141  15.368  54.194  1.00 23.11           C  
ATOM    129  CG2 VAL A  17     -23.225  16.441  53.292  1.00 23.11           C  
ATOM    130  N   ILE A  18     -18.563  16.822  51.757  1.00 31.20           N  
ATOM    131  CA  ILE A  18     -17.257  16.649  52.384  1.00 31.20           C  
ATOM    132  C   ILE A  18     -17.427  16.474  53.891  1.00 31.20           C  
ATOM    133  CB  ILE A  18     -16.324  17.844  52.085  1.00 31.20           C  
ATOM    134  O   ILE A  18     -18.281  17.120  54.505  1.00 31.20           O  
ATOM    135  CG1 ILE A  18     -16.187  18.049  50.572  1.00 31.20           C  
ATOM    136  CG2 ILE A  18     -14.954  17.635  52.736  1.00 31.20           C  
ATOM    137  CD1 ILE A  18     -15.412  19.301  50.184  1.00 31.20           C  
ATOM    138  N   PRO A  19     -16.501  15.769  54.624  1.00 35.16           N  
ATOM    139  CA  PRO A  19     -15.799  16.472  55.701  1.00 35.16           C  
ATOM    140  C   PRO A  19     -14.280  16.375  55.577  1.00 35.16           C  
ATOM    141  CB  PRO A  19     -16.290  15.761  56.965  1.00 35.16           C  
ATOM    142  O   PRO A  19     -13.761  15.380  55.063  1.00 35.16           O  
ATOM    143  CG  PRO A  19     -16.527  14.347  56.540  1.00 35.16           C  
ATOM    144  CD  PRO A  19     -16.306  14.251  55.058  1.00 35.16           C  
ATOM    145  N   THR A  20     -13.543  17.628  55.586  1.00 23.91           N  
ATOM    146  CA  THR A  20     -12.775  18.606  56.349  1.00 23.91           C  
ATOM    147  C   THR A  20     -11.965  17.920  57.446  1.00 23.91           C  
ATOM    148  CB  THR A  20     -13.693  19.672  56.975  1.00 23.91           C  
ATOM    149  O   THR A  20     -12.474  17.037  58.141  1.00 23.91           O  
ATOM    150  CG2 THR A  20     -14.219  20.635  55.916  1.00 23.91           C  
ATOM    151  OG1 THR A  20     -14.802  19.025  57.610  1.00 23.91           O  
ATOM    152  N   GLN A  21     -10.621  18.253  57.469  1.00 28.00           N  
ATOM    153  CA  GLN A  21      -9.820  19.388  57.915  1.00 28.00           C  
ATOM    154  C   GLN A  21      -9.095  19.071  59.220  1.00 28.00           C  
ATOM    155  CB  GLN A  21     -10.697  20.629  58.090  1.00 28.00           C  
ATOM    156  O   GLN A  21      -9.683  18.495  60.138  1.00 28.00           O  
ATOM    157  CG  GLN A  21     -10.688  21.563  56.887  1.00 28.00           C  
ATOM    158  CD  GLN A  21     -11.329  22.906  57.181  1.00 28.00           C  
ATOM    159  NE2 GLN A  21     -11.450  23.742  56.156  1.00 28.00           N  
ATOM    160  OE1 GLN A  21     -11.712  23.189  58.320  1.00 28.00           O  
ATOM    161  N   SER A  22      -7.735  19.475  59.271  1.00 27.80           N  
ATOM    162  CA  SER A  22      -7.234  20.766  59.730  1.00 27.80           C  
ATOM    163  C   SER A  22      -5.955  20.604  60.544  1.00 27.80           C  
ATOM    164  CB  SER A  22      -8.293  21.486  60.566  1.00 27.80           C  
ATOM    165  O   SER A  22      -5.844  19.688  61.361  1.00 27.80           O  
ATOM    166  OG  SER A  22      -8.777  20.643  61.598  1.00 27.80           O  
ATOM    167  N   GLY A  23      -4.958  21.486  60.128  1.00 23.39           N  
ATOM    168  CA  GLY A  23      -4.629  22.681  60.888  1.00 23.39           C  
ATOM    169  C   GLY A  23      -3.308  23.304  60.479  1.00 23.39           C  
ATOM    170  O   GLY A  23      -2.315  22.599  60.290  1.00 23.39           O  
ATOM    171  N   VAL A  24      -3.347  24.626  60.016  1.00 26.16           N  
ATOM    172  CA  VAL A  24      -3.303  25.986  60.542  1.00 26.16           C  
ATOM    173  C   VAL A  24      -1.853  26.400  60.785  1.00 26.16           C  
ATOM    174  CB  VAL A  24      -4.120  26.117  61.847  1.00 26.16           C  
ATOM    175  O   VAL A  24      -1.074  25.641  61.367  1.00 26.16           O  
ATOM    176  CG1 VAL A  24      -4.056  27.547  62.382  1.00 26.16           C  
ATOM    177  CG2 VAL A  24      -5.569  25.695  61.612  1.00 26.16           C  
ATOM    178  N   LEU A  25      -1.485  27.720  60.247  1.00 23.84           N  
ATOM    179  CA  LEU A  25      -1.450  29.050  60.844  1.00 23.84           C  
ATOM    180  C   LEU A  25      -0.212  29.817  60.391  1.00 23.84           C  
ATOM    181  CB  LEU A  25      -1.472  28.952  62.372  1.00 23.84           C  
ATOM    182  O   LEU A  25       0.910  29.319  60.507  1.00 23.84           O  
ATOM    183  CG  LEU A  25      -2.607  29.691  63.082  1.00 23.84           C  
ATOM    184  CD1 LEU A  25      -3.607  28.696  63.661  1.00 23.84           C  
ATOM    185  CD2 LEU A  25      -2.054  30.598  64.176  1.00 23.84           C  
ATOM    186  N   CYS A  26      -0.460  31.134  59.841  1.00 22.48           N  
ATOM    187  CA  CYS A  26      -0.623  32.524  60.253  1.00 22.48           C  
ATOM    188  C   CYS A  26       0.469  33.402  59.654  1.00 22.48           C  
ATOM    189  CB  CYS A  26      -0.604  32.637  61.777  1.00 22.48           C  
ATOM    190  O   CYS A  26       1.651  33.062  59.721  1.00 22.48           O  
ATOM    191  SG  CYS A  26      -2.218  32.383  62.547  1.00 22.48           S  
ATOM    192  N   GLN A  27       0.042  34.582  59.011  1.00 24.54           N  
ATOM    193  CA  GLN A  27      -0.240  35.969  59.362  1.00 24.54           C  
ATOM    194  C   GLN A  27       0.691  36.925  58.622  1.00 24.54           C  
ATOM    195  CB  GLN A  27      -0.114  36.178  60.872  1.00 24.54           C  
ATOM    196  O   GLN A  27       1.912  36.759  58.653  1.00 24.54           O  
ATOM    197  CG  GLN A  27      -1.451  36.279  61.593  1.00 24.54           C  
ATOM    198  CD  GLN A  27      -1.298  36.505  63.086  1.00 24.54           C  
ATOM    199  NE2 GLN A  27      -2.420  36.584  63.792  1.00 24.54           N  
ATOM    200  OE1 GLN A  27      -0.179  36.606  63.600  1.00 24.54           O  
ATOM    201  N   SER A  28       0.083  37.982  57.888  1.00 23.46           N  
ATOM    202  CA  SER A  28      -0.401  39.335  58.144  1.00 23.46           C  
ATOM    203  C   SER A  28       0.383  40.365  57.337  1.00 23.46           C  
ATOM    204  CB  SER A  28      -0.307  39.666  59.634  1.00 23.46           C  
ATOM    205  O   SER A  28       1.610  40.286  57.245  1.00 23.46           O  
ATOM    206  OG  SER A  28       0.592  40.739  59.856  1.00 23.46           O  
ATOM    207  N   ILE A  29      -0.306  41.262  56.517  1.00 24.63           N  
ATOM    208  CA  ILE A  29      -0.588  42.675  56.741  1.00 24.63           C  
ATOM    209  C   ILE A  29      -0.883  43.361  55.409  1.00 24.63           C  
ATOM    210  CB  ILE A  29       0.587  43.379  57.456  1.00 24.63           C  
ATOM    211  O   ILE A  29      -0.097  43.260  54.464  1.00 24.63           O  
ATOM    212  CG1 ILE A  29       0.810  42.768  58.844  1.00 24.63           C  
ATOM    213  CG2 ILE A  29       0.334  44.887  57.556  1.00 24.63           C  
ATOM    214  CD1 ILE A  29       2.047  43.293  59.560  1.00 24.63           C  
ATOM    215  N   ASP A  30      -2.116  43.797  55.054  1.00 26.04           N  
ATOM    216  CA  ASP A  30      -2.689  44.968  54.398  1.00 26.04           C  
ATOM    217  C   ASP A  30      -2.535  46.214  55.267  1.00 26.04           C  
ATOM    218  CB  ASP A  30      -4.166  44.733  54.073  1.00 26.04           C  
ATOM    219  O   ASP A  30      -2.513  46.122  56.496  1.00 26.04           O  
ATOM    220  CG  ASP A  30      -4.375  44.016  52.751  1.00 26.04           C  
ATOM    221  OD1 ASP A  30      -3.456  44.018  51.904  1.00 26.04           O  
ATOM    222  OD2 ASP A  30      -5.471  43.448  52.552  1.00 26.04           O  
ATOM    223  N   PRO A  31      -2.641  47.416  54.569  1.00 37.79           N  
ATOM    224  CA  PRO A  31      -3.880  48.194  54.514  1.00 37.79           C  
ATOM    225  C   PRO A  31      -3.913  49.169  53.339  1.00 37.79           C  
ATOM    226  CB  PRO A  31      -3.884  48.946  55.847  1.00 37.79           C  
ATOM    227  O   PRO A  31      -2.878  49.433  52.721  1.00 37.79           O  
ATOM    228  CG  PRO A  31      -2.445  49.240  56.125  1.00 37.79           C  
ATOM    229  CD  PRO A  31      -1.610  48.560  55.078  1.00 37.79           C  
ATOM    230  N   LEU A  32      -5.057  49.395  52.608  1.00 24.20           N  
ATOM    231  CA  LEU A  32      -6.200  50.298  52.695  1.00 24.20           C  
ATOM    232  C   LEU A  32      -5.831  51.693  52.202  1.00 24.20           C  
ATOM    233  CB  LEU A  32      -6.715  50.373  54.135  1.00 24.20           C  
ATOM    234  O   LEU A  32      -4.825  52.262  52.633  1.00 24.20           O  
ATOM    235  CG  LEU A  32      -7.776  49.345  54.530  1.00 24.20           C  
ATOM    236  CD1 LEU A  32      -7.699  49.050  56.025  1.00 24.20           C  
ATOM    237  CD2 LEU A  32      -9.167  49.838  54.149  1.00 24.20           C  
ATOM    238  N   GLY A  33      -6.593  52.315  51.142  1.00 23.35           N  
ATOM    239  CA  GLY A  33      -7.555  53.394  51.298  1.00 23.35           C  
ATOM    240  C   GLY A  33      -7.898  54.083  49.991  1.00 23.35           C  
ATOM    241  O   GLY A  33      -7.010  54.382  49.190  1.00 23.35           O  
ATOM    242  N   ARG A  34      -9.104  54.058  49.426  1.00 27.10           N  
ATOM    243  CA  ARG A  34     -10.335  54.841  49.470  1.00 27.10           C  
ATOM    244  C   ARG A  34     -10.142  56.202  48.810  1.00 27.10           C  
ATOM    245  CB  ARG A  34     -10.806  55.022  50.915  1.00 27.10           C  
ATOM    246  O   ARG A  34      -9.165  56.900  49.088  1.00 27.10           O  
ATOM    247  CG  ARG A  34     -11.943  54.095  51.313  1.00 27.10           C  
ATOM    248  CD  ARG A  34     -12.494  54.438  52.690  1.00 27.10           C  
ATOM    249  NE  ARG A  34     -13.345  53.371  53.211  1.00 27.10           N  
ATOM    250  NH1 ARG A  34     -13.756  54.406  55.235  1.00 27.10           N  
ATOM    251  NH2 ARG A  34     -14.679  52.357  54.781  1.00 27.10           N  
ATOM    252  CZ  ARG A  34     -13.925  53.380  54.408  1.00 27.10           C  
ATOM    253  N   ASN A  35     -10.942  56.615  47.738  1.00 24.76           N  
ATOM    254  CA  ASN A  35     -12.068  57.519  47.529  1.00 24.76           C  
ATOM    255  C   ASN A  35     -11.774  58.535  46.429  1.00 24.76           C  
ATOM    256  CB  ASN A  35     -12.430  58.236  48.831  1.00 24.76           C  
ATOM    257  O   ASN A  35     -10.694  59.129  46.399  1.00 24.76           O  
ATOM    258  CG  ASN A  35     -13.396  57.440  49.687  1.00 24.76           C  
ATOM    259  ND2 ASN A  35     -13.397  57.710  50.987  1.00 24.76           N  
ATOM    260  OD1 ASN A  35     -14.134  56.589  49.184  1.00 24.76           O  
ATOM    261  N   LEU A  36     -12.576  58.659  45.342  1.00 26.87           N  
ATOM    262  CA  LEU A  36     -13.696  59.477  44.890  1.00 26.87           C  
ATOM    263  C   LEU A  36     -13.209  60.827  44.374  1.00 26.87           C  
ATOM    264  CB  LEU A  36     -14.701  59.685  46.026  1.00 26.87           C  
ATOM    265  O   LEU A  36     -12.436  61.512  45.048  1.00 26.87           O  
ATOM    266  CG  LEU A  36     -15.747  58.585  46.216  1.00 26.87           C  
ATOM    267  CD1 LEU A  36     -16.211  58.539  47.668  1.00 26.87           C  
ATOM    268  CD2 LEU A  36     -16.929  58.803  45.277  1.00 26.87           C  
ATOM    269  N   ASN A  37     -13.530  61.200  43.075  1.00 26.99           N  
ATOM    270  CA  ASN A  37     -14.376  62.010  42.205  1.00 26.99           C  
ATOM    271  C   ASN A  37     -13.756  63.379  41.939  1.00 26.99           C  
ATOM    272  CB  ASN A  37     -15.772  62.168  42.810  1.00 26.99           C  
ATOM    273  O   ASN A  37     -13.261  64.031  42.859  1.00 26.99           O  
ATOM    274  CG  ASN A  37     -16.742  61.109  42.325  1.00 26.99           C  
ATOM    275  ND2 ASN A  37     -17.945  61.103  42.888  1.00 26.99           N  
ATOM    276  OD1 ASN A  37     -16.413  60.302  41.452  1.00 26.99           O  
ATOM    277  N   ASP A  38     -13.519  63.777  40.646  1.00 26.72           N  
ATOM    278  CA  ASP A  38     -14.055  64.980  40.016  1.00 26.72           C  
ATOM    279  C   ASP A  38     -13.037  65.599  39.060  1.00 26.72           C  
ATOM    280  CB  ASP A  38     -14.469  66.003  41.076  1.00 26.72           C  
ATOM    281  O   ASP A  38     -11.891  65.846  39.439  1.00 26.72           O  
ATOM    282  CG  ASP A  38     -15.972  66.209  41.146  1.00 26.72           C  
ATOM    283  OD1 ASP A  38     -16.704  65.648  40.302  1.00 26.72           O  
ATOM    284  OD2 ASP A  38     -16.427  66.942  42.050  1.00 26.72           O  
ATOM    285  N   SER A  39     -13.325  65.632  37.736  1.00 26.63           N  
ATOM    286  CA  SER A  39     -13.788  66.611  36.758  1.00 26.63           C  
ATOM    287  C   SER A  39     -12.687  66.960  35.762  1.00 26.63           C  
ATOM    288  CB  SER A  39     -14.274  67.880  37.458  1.00 26.63           C  
ATOM    289  O   SER A  39     -11.552  67.238  36.155  1.00 26.63           O  
ATOM    290  OG  SER A  39     -13.328  68.320  38.417  1.00 26.63           O  
ATOM    291  N   GLY A  40     -12.904  66.695  34.445  1.00 26.36           N  
ATOM    292  CA  GLY A  40     -13.372  67.500  33.328  1.00 26.36           C  
ATOM    293  C   GLY A  40     -12.247  68.023  32.456  1.00 26.36           C  
ATOM    294  O   GLY A  40     -11.250  68.542  32.963  1.00 26.36           O  
ATOM    295  N   ASN A  41     -12.235  67.623  31.168  1.00 29.98           N  
ATOM    296  CA  ASN A  41     -12.617  68.110  29.848  1.00 29.98           C  
ATOM    297  C   ASN A  41     -11.441  68.077  28.876  1.00 29.98           C  
ATOM    298  CB  ASN A  41     -13.188  69.527  29.942  1.00 29.98           C  
ATOM    299  O   ASN A  41     -10.348  68.544  29.201  1.00 29.98           O  
ATOM    300  CG  ASN A  41     -14.704  69.549  29.918  1.00 29.98           C  
ATOM    301  ND2 ASN A  41     -15.280  70.745  29.947  1.00 29.98           N  
ATOM    302  OD1 ASN A  41     -15.351  68.500  29.875  1.00 29.98           O  
ATOM    303  N   ASP A  42     -11.576  67.329  27.700  1.00 26.81           N  
ATOM    304  CA  ASP A  42     -11.705  67.743  26.307  1.00 26.81           C  
ATOM    305  C   ASP A  42     -11.176  66.666  25.362  1.00 26.81           C  
ATOM    306  CB  ASP A  42     -10.966  69.061  26.068  1.00 26.81           C  
ATOM    307  O   ASP A  42     -10.091  66.122  25.578  1.00 26.81           O  
ATOM    308  CG  ASP A  42     -11.876  70.274  26.148  1.00 26.81           C  
ATOM    309  OD1 ASP A  42     -13.115  70.109  26.140  1.00 26.81           O  
ATOM    310  OD2 ASP A  42     -11.349  71.406  26.218  1.00 26.81           O  
ATOM    311  N   MET A  43     -11.932  65.953  24.456  1.00 28.07           N  
ATOM    312  CA  MET A  43     -12.110  66.085  23.012  1.00 28.07           C  
ATOM    313  C   MET A  43     -11.686  64.808  22.294  1.00 28.07           C  
ATOM    314  CB  MET A  43     -11.312  67.275  22.478  1.00 28.07           C  
ATOM    315  O   MET A  43     -10.569  64.323  22.487  1.00 28.07           O  
ATOM    316  CG  MET A  43     -12.174  68.354  21.841  1.00 28.07           C  
ATOM    317  SD  MET A  43     -11.179  69.739  21.164  1.00 28.07           S  
ATOM    318  CE  MET A  43     -12.270  71.136  21.551  1.00 28.07           C  
ATOM    319  N   MET A  44     -12.687  64.030  21.703  1.00 25.90           N  
ATOM    320  CA  MET A  44     -13.416  63.848  20.452  1.00 25.90           C  
ATOM    321  C   MET A  44     -13.622  62.366  20.153  1.00 25.90           C  
ATOM    322  CB  MET A  44     -12.674  64.517  19.294  1.00 25.90           C  
ATOM    323  O   MET A  44     -12.659  61.599  20.102  1.00 25.90           O  
ATOM    324  CG  MET A  44     -13.395  65.727  18.721  1.00 25.90           C  
ATOM    325  SD  MET A  44     -12.742  66.222  17.080  1.00 25.90           S  
ATOM    326  CE  MET A  44     -12.500  67.999  17.354  1.00 25.90           C  
ATOM    327  N   ARG A  45     -14.823  61.849  20.406  1.00 23.04           N  
ATOM    328  CA  ARG A  45     -15.805  60.910  19.873  1.00 23.04           C  
ATOM    329  C   ARG A  45     -16.715  61.589  18.855  1.00 23.04           C  
ATOM    330  CB  ARG A  45     -16.642  60.308  21.004  1.00 23.04           C  
ATOM    331  O   ARG A  45     -17.134  62.731  19.053  1.00 23.04           O  
ATOM    332  CG  ARG A  45     -16.384  58.828  21.240  1.00 23.04           C  
ATOM    333  CD  ARG A  45     -17.330  58.251  22.284  1.00 23.04           C  
ATOM    334  NE  ARG A  45     -17.322  56.791  22.269  1.00 23.04           N  
ATOM    335  NH1 ARG A  45     -17.418  56.561  24.566  1.00 23.04           N  
ATOM    336  NH2 ARG A  45     -17.353  54.703  23.225  1.00 23.04           N  
ATOM    337  CZ  ARG A  45     -17.364  56.021  23.353  1.00 23.04           C  
ATOM    338  N   ILE A  46     -17.074  60.949  17.713  1.00 27.37           N  
ATOM    339  CA  ILE A  46     -18.442  60.477  17.528  1.00 27.37           C  
ATOM    340  C   ILE A  46     -18.622  59.961  16.102  1.00 27.37           C  
ATOM    341  CB  ILE A  46     -19.470  61.591  17.829  1.00 27.37           C  
ATOM    342  O   ILE A  46     -18.249  60.635  15.140  1.00 27.37           O  
ATOM    343  CG1 ILE A  46     -19.319  62.081  19.274  1.00 27.37           C  
ATOM    344  CG2 ILE A  46     -20.895  61.097  17.564  1.00 27.37           C  
ATOM    345  CD1 ILE A  46     -20.292  63.188  19.657  1.00 27.37           C  
ATOM    346  N   ASP A  47     -19.320  58.758  15.809  1.00 25.49           N  
ATOM    347  CA  ASP A  47     -20.522  57.951  15.624  1.00 25.49           C  
ATOM    348  C   ASP A  47     -21.205  58.279  14.298  1.00 25.49           C  
ATOM    349  CB  ASP A  47     -21.496  58.164  16.785  1.00 25.49           C  
ATOM    350  O   ASP A  47     -21.251  59.441  13.889  1.00 25.49           O  
ATOM    351  CG  ASP A  47     -21.280  57.187  17.927  1.00 25.49           C  
ATOM    352  OD1 ASP A  47     -20.708  56.100  17.700  1.00 25.49           O  
ATOM    353  OD2 ASP A  47     -21.689  57.507  19.065  1.00 25.49           O  
ATOM    354  N   PHE A  48     -21.866  57.233  13.625  1.00 27.17           N  
ATOM    355  CA  PHE A  48     -23.322  57.257  13.541  1.00 27.17           C  
ATOM    356  C   PHE A  48     -23.833  56.119  12.666  1.00 27.17           C  
ATOM    357  CB  PHE A  48     -23.807  58.602  12.990  1.00 27.17           C  
ATOM    358  O   PHE A  48     -23.264  55.839  11.609  1.00 27.17           O  
ATOM    359  CG  PHE A  48     -24.175  59.598  14.057  1.00 27.17           C  
ATOM    360  CD1 PHE A  48     -25.412  59.537  14.688  1.00 27.17           C  
ATOM    361  CD2 PHE A  48     -23.284  60.596  14.428  1.00 27.17           C  
ATOM    362  CE1 PHE A  48     -25.755  60.457  15.675  1.00 27.17           C  
ATOM    363  CE2 PHE A  48     -23.620  61.519  15.414  1.00 27.17           C  
ATOM    364  CZ  PHE A  48     -24.856  61.449  16.036  1.00 27.17           C  
ATOM    365  N   ASN A  49     -24.822  55.231  13.084  1.00 26.93           N  
ATOM    366  CA  ASN A  49     -26.179  54.739  12.876  1.00 26.93           C  
ATOM    367  C   ASN A  49     -27.119  55.856  12.431  1.00 26.93           C  
ATOM    368  CB  ASN A  49     -26.710  54.075  14.148  1.00 26.93           C  
ATOM    369  O   ASN A  49     -27.099  56.952  12.995  1.00 26.93           O  
ATOM    370  CG  ASN A  49     -26.596  52.564  14.110  1.00 26.93           C  
ATOM    371  ND2 ASN A  49     -26.973  51.912  15.203  1.00 26.93           N  
ATOM    372  OD1 ASN A  49     -26.172  51.987  13.105  1.00 26.93           O  
ATOM    373  N   LYS A  50     -27.927  55.806  11.317  1.00 27.41           N  
ATOM    374  CA  LYS A  50     -29.199  56.027  10.637  1.00 27.41           C  
ATOM    375  C   LYS A  50     -30.115  56.926  11.463  1.00 27.41           C  
ATOM    376  CB  LYS A  50     -29.894  54.695  10.349  1.00 27.41           C  
ATOM    377  O   LYS A  50     -30.135  56.838  12.692  1.00 27.41           O  
ATOM    378  CG  LYS A  50     -30.042  54.382   8.867  1.00 27.41           C  
ATOM    379  CD  LYS A  50     -30.717  53.034   8.646  1.00 27.41           C  
ATOM    380  CE  LYS A  50     -30.726  52.647   7.173  1.00 27.41           C  
ATOM    381  NZ  LYS A  50     -31.408  51.338   6.948  1.00 27.41           N  
ATOM    382  N   PRO A  51     -31.443  57.545  10.799  1.00 50.85           N  
ATOM    383  CA  PRO A  51     -32.391  57.745   9.700  1.00 50.85           C  
ATOM    384  C   PRO A  51     -33.142  59.070   9.803  1.00 50.85           C  
ATOM    385  CB  PRO A  51     -33.350  56.561   9.843  1.00 50.85           C  
ATOM    386  O   PRO A  51     -32.943  59.824  10.759  1.00 50.85           O  
ATOM    387  CG  PRO A  51     -33.453  56.327  11.315  1.00 50.85           C  
ATOM    388  CD  PRO A  51     -32.479  57.234  12.011  1.00 50.85           C  
ATOM    389  N   ARG A  52     -33.723  59.663   8.631  1.00 28.09           N  
ATOM    390  CA  ARG A  52     -34.973  60.094   8.013  1.00 28.09           C  
ATOM    391  C   ARG A  52     -35.259  61.560   8.322  1.00 28.09           C  
ATOM    392  CB  ARG A  52     -36.137  59.222   8.487  1.00 28.09           C  
ATOM    393  O   ARG A  52     -35.167  61.986   9.475  1.00 28.09           O  
ATOM    394  CG  ARG A  52     -36.657  58.261   7.429  1.00 28.09           C  
ATOM    395  CD  ARG A  52     -37.854  57.466   7.930  1.00 28.09           C  
ATOM    396  NE  ARG A  52     -38.420  56.624   6.879  1.00 28.09           N  
ATOM    397  NH1 ARG A  52     -39.942  55.567   8.259  1.00 28.09           N  
ATOM    398  NH2 ARG A  52     -39.838  55.028   6.033  1.00 28.09           N  
ATOM    399  CZ  ARG A  52     -39.399  55.742   7.059  1.00 28.09           C  
ATOM    400  N   SER A  53     -35.626  62.435   7.246  1.00 25.88           N  
ATOM    401  CA  SER A  53     -36.865  63.088   6.836  1.00 25.88           C  
ATOM    402  C   SER A  53     -36.588  64.256   5.895  1.00 25.88           C  
ATOM    403  CB  SER A  53     -37.642  63.580   8.058  1.00 25.88           C  
ATOM    404  O   SER A  53     -35.722  65.090   6.170  1.00 25.88           O  
ATOM    405  OG  SER A  53     -37.325  64.931   8.345  1.00 25.88           O  
ATOM    406  N   GLY A  54     -37.182  64.302   4.629  1.00 26.48           N  
ATOM    407  CA  GLY A  54     -38.286  64.775   3.809  1.00 26.48           C  
ATOM    408  C   GLY A  54     -38.176  66.245   3.452  1.00 26.48           C  
ATOM    409  O   GLY A  54     -37.818  67.069   4.296  1.00 26.48           O  
ATOM    410  N   SER A  55     -38.236  66.596   2.125  1.00 28.70           N  
ATOM    411  CA  SER A  55     -39.182  67.175   1.176  1.00 28.70           C  
ATOM    412  C   SER A  55     -38.631  68.455   0.557  1.00 28.70           C  
ATOM    413  CB  SER A  55     -40.519  67.464   1.860  1.00 28.70           C  
ATOM    414  O   SER A  55     -38.082  69.305   1.261  1.00 28.70           O  
ATOM    415  OG  SER A  55     -41.295  68.362   1.086  1.00 28.70           O  
ATOM    416  N   ARG A  56     -38.635  68.583  -0.859  1.00 27.84           N  
ATOM    417  CA  ARG A  56     -39.362  69.432  -1.796  1.00 27.84           C  
ATOM    418  C   ARG A  56     -38.449  69.915  -2.918  1.00 27.84           C  
ATOM    419  CB  ARG A  56     -39.980  70.629  -1.071  1.00 27.84           C  
ATOM    420  O   ARG A  56     -37.359  70.429  -2.660  1.00 27.84           O  
ATOM    421  CG  ARG A  56     -41.483  70.521  -0.873  1.00 27.84           C  
ATOM    422  CD  ARG A  56     -42.057  71.768  -0.215  1.00 27.84           C  
ATOM    423  NE  ARG A  56     -43.385  71.523   0.339  1.00 27.84           N  
ATOM    424  NH1 ARG A  56     -43.834  73.743   0.790  1.00 27.84           N  
ATOM    425  NH2 ARG A  56     -45.387  72.132   1.286  1.00 27.84           N  
ATOM    426  CZ  ARG A  56     -44.199  72.467   0.804  1.00 27.84           C  
ATOM    427  N   ARG A  57     -38.764  69.615  -4.257  1.00 29.39           N  
ATOM    428  CA  ARG A  57     -39.306  70.136  -5.508  1.00 29.39           C  
ATOM    429  C   ARG A  57     -38.226  70.842  -6.321  1.00 29.39           C  
ATOM    430  CB  ARG A  57     -40.467  71.094  -5.234  1.00 29.39           C  
ATOM    431  O   ARG A  57     -37.528  71.717  -5.806  1.00 29.39           O  
ATOM    432  CG  ARG A  57     -41.825  70.553  -5.653  1.00 29.39           C  
ATOM    433  CD  ARG A  57     -42.926  71.588  -5.469  1.00 29.39           C  
ATOM    434  NE  ARG A  57     -44.235  71.052  -5.828  1.00 29.39           N  
ATOM    435  NH1 ARG A  57     -45.365  73.044  -5.522  1.00 29.39           N  
ATOM    436  NH2 ARG A  57     -46.501  71.167  -6.187  1.00 29.39           N  
ATOM    437  CZ  ARG A  57     -45.364  71.756  -5.845  1.00 29.39           C  
ATOM    438  N   ARG A  58     -38.018  70.450  -7.681  1.00 32.34           N  
ATOM    439  CA  ARG A  58     -38.280  70.675  -9.099  1.00 32.34           C  
ATOM    440  C   ARG A  58     -37.186  71.530  -9.730  1.00 32.34           C  
ATOM    441  CB  ARG A  58     -39.644  71.340  -9.295  1.00 32.34           C  
ATOM    442  O   ARG A  58     -36.820  72.576  -9.189  1.00 32.34           O  
ATOM    443  CG  ARG A  58     -40.732  70.389  -9.766  1.00 32.34           C  
ATOM    444  CD  ARG A  58     -42.027  71.124 -10.081  1.00 32.34           C  
ATOM    445  NE  ARG A  58     -43.061  70.213 -10.564  1.00 32.34           N  
ATOM    446  NH1 ARG A  58     -44.678  71.845 -10.806  1.00 32.34           N  
ATOM    447  NH2 ARG A  58     -45.157  69.665 -11.326  1.00 32.34           N  
ATOM    448  CZ  ARG A  58     -44.296  70.576 -10.898  1.00 32.34           C  
ATOM    449  N   LYS A  59     -36.687  71.079 -11.003  1.00 28.59           N  
ATOM    450  CA  LYS A  59     -36.883  71.418 -12.410  1.00 28.59           C  
ATOM    451  C   LYS A  59     -35.609  71.179 -13.215  1.00 28.59           C  
ATOM    452  CB  LYS A  59     -37.328  72.874 -12.554  1.00 28.59           C  
ATOM    453  O   LYS A  59     -34.530  71.633 -12.829  1.00 28.59           O  
ATOM    454  CG  LYS A  59     -38.832  73.048 -12.714  1.00 28.59           C  
ATOM    455  CD  LYS A  59     -39.204  74.507 -12.944  1.00 28.59           C  
ATOM    456  CE  LYS A  59     -40.713  74.695 -13.015  1.00 28.59           C  
ATOM    457  NZ  LYS A  59     -41.085  76.132 -13.187  1.00 28.59           N  
ATOM    458  N   SER A  60     -35.671  70.348 -14.338  1.00 28.53           N  
ATOM    459  CA  SER A  60     -35.868  70.344 -15.784  1.00 28.53           C  
ATOM    460  C   SER A  60     -34.539  70.454 -16.524  1.00 28.53           C  
ATOM    461  CB  SER A  60     -36.791  71.489 -16.203  1.00 28.53           C  
ATOM    462  O   SER A  60     -33.670  71.238 -16.136  1.00 28.53           O  
ATOM    463  OG  SER A  60     -36.099  72.726 -16.183  1.00 28.53           O  
ATOM    464  N   SER A  61     -34.260  69.506 -17.535  1.00 28.34           N  
ATOM    465  CA  SER A  61     -34.303  69.561 -18.992  1.00 28.34           C  
ATOM    466  C   SER A  61     -33.001  69.055 -19.603  1.00 28.34           C  
ATOM    467  CB  SER A  61     -34.578  70.988 -19.467  1.00 28.34           C  
ATOM    468  O   SER A  61     -31.914  69.390 -19.127  1.00 28.34           O  
ATOM    469  OG  SER A  61     -33.525  71.857 -19.086  1.00 28.34           O  
ATOM    470  N   GLY A  62     -33.037  67.986 -20.502  1.00 26.34           N  
ATOM    471  CA  GLY A  62     -33.009  67.959 -21.955  1.00 26.34           C  
ATOM    472  C   GLY A  62     -31.690  67.466 -22.519  1.00 26.34           C  
ATOM    473  O   GLY A  62     -30.623  67.810 -22.007  1.00 26.34           O  
ATOM    474  N   LYS A  63     -31.670  66.285 -23.313  1.00 27.37           N  
ATOM    475  CA  LYS A  63     -31.580  66.154 -24.764  1.00 27.37           C  
ATOM    476  C   LYS A  63     -30.249  65.532 -25.179  1.00 27.37           C  
ATOM    477  CB  LYS A  63     -31.755  67.515 -25.439  1.00 27.37           C  
ATOM    478  O   LYS A  63     -29.186  65.990 -24.756  1.00 27.37           O  
ATOM    479  CG  LYS A  63     -33.170  67.788 -25.926  1.00 27.37           C  
ATOM    480  CD  LYS A  63     -33.270  69.138 -26.625  1.00 27.37           C  
ATOM    481  CE  LYS A  63     -34.706  69.459 -27.019  1.00 27.37           C  
ATOM    482  NZ  LYS A  63     -34.812  70.789 -27.689  1.00 27.37           N  
ATOM    483  N   SER A  64     -30.150  64.264 -25.751  1.00 27.29           N  
ATOM    484  CA  SER A  64     -29.601  63.637 -26.949  1.00 27.29           C  
ATOM    485  C   SER A  64     -28.749  64.619 -27.746  1.00 27.29           C  
ATOM    486  CB  SER A  64     -30.724  63.090 -27.831  1.00 27.29           C  
ATOM    487  O   SER A  64     -29.043  65.815 -27.784  1.00 27.29           O  
ATOM    488  OG  SER A  64     -30.257  62.023 -28.637  1.00 27.29           O  
ATOM    489  N   PRO A  65     -27.996  64.047 -28.820  1.00 48.25           N  
ATOM    490  CA  PRO A  65     -27.789  62.978 -29.799  1.00 48.25           C  
ATOM    491  C   PRO A  65     -26.351  62.918 -30.311  1.00 48.25           C  
ATOM    492  CB  PRO A  65     -28.756  63.343 -30.929  1.00 48.25           C  
ATOM    493  O   PRO A  65     -25.576  63.853 -30.098  1.00 48.25           O  
ATOM    494  CG  PRO A  65     -28.767  64.837 -30.955  1.00 48.25           C  
ATOM    495  CD  PRO A  65     -27.952  65.340 -29.798  1.00 48.25           C  
ATOM    496  N   ARG A  66     -25.882  61.659 -30.707  1.00 27.94           N  
ATOM    497  CA  ARG A  66     -25.342  60.934 -31.853  1.00 27.94           C  
ATOM    498  C   ARG A  66     -24.330  61.786 -32.612  1.00 27.94           C  
ATOM    499  CB  ARG A  66     -26.468  60.497 -32.792  1.00 27.94           C  
ATOM    500  O   ARG A  66     -24.510  62.998 -32.749  1.00 27.94           O  
ATOM    501  CG  ARG A  66     -26.931  59.065 -32.573  1.00 27.94           C  
ATOM    502  CD  ARG A  66     -27.971  58.645 -33.602  1.00 27.94           C  
ATOM    503  NE  ARG A  66     -28.786  57.533 -33.121  1.00 27.94           N  
ATOM    504  NH1 ARG A  66     -29.528  56.901 -35.216  1.00 27.94           N  
ATOM    505  NH2 ARG A  66     -30.212  55.748 -33.357  1.00 27.94           N  
ATOM    506  CZ  ARG A  66     -29.507  56.730 -33.899  1.00 27.94           C  
ATOM    507  N   PRO A  67     -23.574  61.132 -33.665  1.00 48.33           N  
ATOM    508  CA  PRO A  67     -23.328  59.938 -34.477  1.00 48.33           C  
ATOM    509  C   PRO A  67     -21.952  59.946 -35.139  1.00 48.33           C  
ATOM    510  CB  PRO A  67     -24.440  59.992 -35.529  1.00 48.33           C  
ATOM    511  O   PRO A  67     -21.191  60.903 -34.975  1.00 48.33           O  
ATOM    512  CG  PRO A  67     -24.638  61.448 -35.800  1.00 48.33           C  
ATOM    513  CD  PRO A  67     -23.789  62.232 -34.841  1.00 48.33           C  
ATOM    514  N   SER A  68     -21.478  58.655 -35.571  1.00 27.66           N  
ATOM    515  CA  SER A  68     -21.299  58.028 -36.876  1.00 27.66           C  
ATOM    516  C   SER A  68     -19.831  58.021 -37.290  1.00 27.66           C  
ATOM    517  CB  SER A  68     -22.132  58.751 -37.936  1.00 27.66           C  
ATOM    518  O   SER A  68     -19.122  59.012 -37.100  1.00 27.66           O  
ATOM    519  OG  SER A  68     -21.531  59.983 -38.295  1.00 27.66           O  
ATOM    520  N   ARG A  69     -19.338  56.823 -37.737  1.00 28.66           N  
ATOM    521  CA  ARG A  69     -19.089  56.324 -39.086  1.00 28.66           C  
ATOM    522  C   ARG A  69     -17.600  56.093 -39.318  1.00 28.66           C  
ATOM    523  CB  ARG A  69     -19.637  57.300 -40.129  1.00 28.66           C  
ATOM    524  O   ARG A  69     -16.786  56.993 -39.104  1.00 28.66           O  
ATOM    525  CG  ARG A  69     -20.858  56.784 -40.874  1.00 28.66           C  
ATOM    526  CD  ARG A  69     -21.351  57.784 -41.910  1.00 28.66           C  
ATOM    527  NE  ARG A  69     -22.524  57.286 -42.624  1.00 28.66           N  
ATOM    528  NH1 ARG A  69     -22.795  59.180 -43.920  1.00 28.66           N  
ATOM    529  NH2 ARG A  69     -24.237  57.413 -44.149  1.00 28.66           N  
ATOM    530  CZ  ARG A  69     -23.182  57.961 -43.563  1.00 28.66           C  
ATOM    531  N   ASN A  70     -17.154  54.852 -39.577  1.00 28.06           N  
ATOM    532  CA  ASN A  70     -16.364  53.994 -40.454  1.00 28.06           C  
ATOM    533  C   ASN A  70     -15.506  54.812 -41.415  1.00 28.06           C  
ATOM    534  CB  ASN A  70     -17.273  53.041 -41.233  1.00 28.06           C  
ATOM    535  O   ASN A  70     -15.925  55.876 -41.875  1.00 28.06           O  
ATOM    536  CG  ASN A  70     -17.494  51.725 -40.514  1.00 28.06           C  
ATOM    537  ND2 ASN A  70     -18.407  50.912 -41.031  1.00 28.06           N  
ATOM    538  OD1 ASN A  70     -16.850  51.442 -39.500  1.00 28.06           O  
ATOM    539  N   PRO A  71     -14.587  54.142 -42.186  1.00 50.78           N  
ATOM    540  CA  PRO A  71     -13.939  52.906 -42.630  1.00 50.78           C  
ATOM    541  C   PRO A  71     -12.583  53.154 -43.287  1.00 50.78           C  
ATOM    542  CB  PRO A  71     -14.935  52.327 -43.638  1.00 50.78           C  
ATOM    543  O   PRO A  71     -12.122  54.296 -43.347  1.00 50.78           O  
ATOM    544  CG  PRO A  71     -15.539  53.521 -44.306  1.00 50.78           C  
ATOM    545  CD  PRO A  71     -15.035  54.757 -43.620  1.00 50.78           C  
ATOM    546  N   SER A  72     -11.684  52.095 -43.361  1.00 28.45           N  
ATOM    547  CA  SER A  72     -11.075  51.453 -44.520  1.00 28.45           C  
ATOM    548  C   SER A  72      -9.562  51.649 -44.529  1.00 28.45           C  
ATOM    549  CB  SER A  72     -11.676  52.001 -45.815  1.00 28.45           C  
ATOM    550  O   SER A  72      -9.069  52.728 -44.196  1.00 28.45           O  
ATOM    551  OG  SER A  72     -11.513  53.407 -45.889  1.00 28.45           O  
ATOM    552  N   THR A  73      -8.768  50.547 -44.712  1.00 29.23           N  
ATOM    553  CA  THR A  73      -7.945  50.021 -45.795  1.00 29.23           C  
ATOM    554  C   THR A  73      -6.463  50.135 -45.453  1.00 29.23           C  
ATOM    555  CB  THR A  73      -8.227  50.757 -47.119  1.00 29.23           C  
ATOM    556  O   THR A  73      -6.016  51.164 -44.942  1.00 29.23           O  
ATOM    557  CG2 THR A  73      -9.225  49.984 -47.975  1.00 29.23           C  
ATOM    558  OG1 THR A  73      -8.764  52.054 -46.832  1.00 29.23           O  
ATOM    559  N   GLN A  74      -5.730  48.982 -45.513  1.00 28.09           N  
ATOM    560  CA  GLN A  74      -4.752  48.356 -46.397  1.00 28.09           C  
ATOM    561  C   GLN A  74      -3.450  49.151 -46.427  1.00 28.09           C  
ATOM    562  CB  GLN A  74      -5.317  48.220 -47.812  1.00 28.09           C  
ATOM    563  O   GLN A  74      -3.465  50.372 -46.590  1.00 28.09           O  
ATOM    564  CG  GLN A  74      -5.755  46.805 -48.166  1.00 28.09           C  
ATOM    565  CD  GLN A  74      -6.155  46.661 -49.622  1.00 28.09           C  
ATOM    566  NE2 GLN A  74      -6.894  45.601 -49.932  1.00 28.09           N  
ATOM    567  OE1 GLN A  74      -5.804  47.496 -50.462  1.00 28.09           O  
ATOM    568  N   GLY A  75      -2.310  48.534 -46.095  1.00 25.86           N  
ATOM    569  CA  GLY A  75      -1.180  48.275 -46.973  1.00 25.86           C  
ATOM    570  C   GLY A  75       0.048  49.095 -46.623  1.00 25.86           C  
ATOM    571  O   GLY A  75      -0.058  50.289 -46.336  1.00 25.86           O  
ATOM    572  N   GLY A  76       1.171  48.385 -46.314  1.00 26.22           N  
ATOM    573  CA  GLY A  76       2.414  48.293 -47.063  1.00 26.22           C  
ATOM    574  C   GLY A  76       3.462  49.290 -46.604  1.00 26.22           C  
ATOM    575  O   GLY A  76       3.144  50.448 -46.325  1.00 26.22           O  
ATOM    576  N   ALA A  77       4.603  48.776 -46.141  1.00 28.33           N  
ATOM    577  CA  ALA A  77       5.943  48.821 -46.720  1.00 28.33           C  
ATOM    578  C   ALA A  77       6.784  49.916 -46.071  1.00 28.33           C  
ATOM    579  CB  ALA A  77       5.865  49.038 -48.229  1.00 28.33           C  
ATOM    580  O   ALA A  77       6.346  51.064 -45.966  1.00 28.33           O  
ATOM    581  N   ARG A  78       7.804  49.518 -45.333  1.00 31.32           N  
ATOM    582  CA  ARG A  78       9.234  49.729 -45.131  1.00 31.32           C  
ATOM    583  C   ARG A  78       9.660  51.107 -45.626  1.00 31.32           C  
ATOM    584  CB  ARG A  78      10.044  48.643 -45.842  1.00 31.32           C  
ATOM    585  O   ARG A  78       9.136  51.602 -46.626  1.00 31.32           O  
ATOM    586  CG  ARG A  78      10.443  47.483 -44.943  1.00 31.32           C  
ATOM    587  CD  ARG A  78      11.393  46.524 -45.647  1.00 31.32           C  
ATOM    588  NE  ARG A  78      11.435  45.224 -44.985  1.00 31.32           N  
ATOM    589  NH1 ARG A  78      13.469  44.600 -45.886  1.00 31.32           N  
ATOM    590  NH2 ARG A  78      12.358  43.186 -44.464  1.00 31.32           N  
ATOM    591  CZ  ARG A  78      12.420  44.340 -45.113  1.00 31.32           C  
ATOM    592  N   PRO A  79      10.815  51.657 -45.154  1.00 47.65           N  
ATOM    593  CA  PRO A  79      12.235  51.528 -44.819  1.00 47.65           C  
ATOM    594  C   PRO A  79      12.841  52.831 -44.304  1.00 47.65           C  
ATOM    595  CB  PRO A  79      12.875  51.114 -46.146  1.00 47.65           C  
ATOM    596  O   PRO A  79      12.160  53.859 -44.263  1.00 47.65           O  
ATOM    597  CG  PRO A  79      12.085  51.833 -47.192  1.00 47.65           C  
ATOM    598  CD  PRO A  79      10.930  52.525 -46.525  1.00 47.65           C  
ATOM    599  N   ARG A  80      13.894  52.651 -43.456  1.00 30.94           N  
ATOM    600  CA  ARG A  80      15.306  53.004 -43.566  1.00 30.94           C  
ATOM    601  C   ARG A  80      15.576  54.376 -42.958  1.00 30.94           C  
ATOM    602  CB  ARG A  80      15.753  52.981 -45.029  1.00 30.94           C  
ATOM    603  O   ARG A  80      14.859  55.338 -43.239  1.00 30.94           O  
ATOM    604  CG  ARG A  80      16.433  51.687 -45.445  1.00 30.94           C  
ATOM    605  CD  ARG A  80      17.069  51.802 -46.823  1.00 30.94           C  
ATOM    606  NE  ARG A  80      17.696  50.548 -47.234  1.00 30.94           N  
ATOM    607  NH1 ARG A  80      18.609  51.402 -49.177  1.00 30.94           N  
ATOM    608  NH2 ARG A  80      18.938  49.203 -48.620  1.00 30.94           N  
ATOM    609  CZ  ARG A  80      18.413  50.387 -48.343  1.00 30.94           C  
ATOM    610  N   ARG A  81      16.493  54.411 -41.950  1.00 30.24           N  
ATOM    611  CA  ARG A  81      17.845  54.960 -41.906  1.00 30.24           C  
ATOM    612  C   ARG A  81      17.872  56.288 -41.157  1.00 30.24           C  
ATOM    613  CB  ARG A  81      18.396  55.145 -43.322  1.00 30.24           C  
ATOM    614  O   ARG A  81      17.145  57.220 -41.508  1.00 30.24           O  
ATOM    615  CG  ARG A  81      19.279  54.001 -43.793  1.00 30.24           C  
ATOM    616  CD  ARG A  81      20.019  54.351 -45.077  1.00 30.24           C  
ATOM    617  NE  ARG A  81      20.360  53.158 -45.846  1.00 30.24           N  
ATOM    618  NH1 ARG A  81      21.673  54.272 -47.385  1.00 30.24           N  
ATOM    619  NH2 ARG A  81      21.383  52.004 -47.548  1.00 30.24           N  
ATOM    620  CZ  ARG A  81      21.138  53.147 -46.924  1.00 30.24           C  
ATOM    621  N   GLY A  82      18.435  56.241 -40.002  1.00 26.69           N  
ATOM    622  CA  GLY A  82      19.589  56.818 -39.331  1.00 26.69           C  
ATOM    623  C   GLY A  82      19.483  58.320 -39.150  1.00 26.69           C  
ATOM    624  O   GLY A  82      18.882  59.010 -39.976  1.00 26.69           O  
ATOM    625  N   PRO A  83      20.286  58.923 -38.341  1.00 51.85           N  
ATOM    626  CA  PRO A  83      21.336  58.974 -37.320  1.00 51.85           C  
ATOM    627  C   PRO A  83      21.318  60.275 -36.521  1.00 51.85           C  
ATOM    628  CB  PRO A  83      22.626  58.852 -38.135  1.00 51.85           C  
ATOM    629  O   PRO A  83      20.500  61.158 -36.789  1.00 51.85           O  
ATOM    630  CG  PRO A  83      22.340  59.572 -39.414  1.00 51.85           C  
ATOM    631  CD  PRO A  83      20.893  59.973 -39.422  1.00 51.85           C  
ATOM    632  N   SER A  84      21.826  60.183 -35.242  1.00 29.51           N  
ATOM    633  CA  SER A  84      23.008  60.712 -34.568  1.00 29.51           C  
ATOM    634  C   SER A  84      22.690  62.006 -33.827  1.00 29.51           C  
ATOM    635  CB  SER A  84      24.134  60.954 -35.573  1.00 29.51           C  
ATOM    636  O   SER A  84      21.960  62.857 -34.339  1.00 29.51           O  
ATOM    637  OG  SER A  84      23.729  61.877 -36.570  1.00 29.51           O  
ATOM    638  N   LEU A  85      23.001  62.088 -32.529  1.00 31.68           N  
ATOM    639  CA  LEU A  85      24.089  62.804 -31.871  1.00 31.68           C  
ATOM    640  C   LEU A  85      23.555  63.984 -31.066  1.00 31.68           C  
ATOM    641  CB  LEU A  85      25.109  63.294 -32.903  1.00 31.68           C  
ATOM    642  O   LEU A  85      22.775  64.790 -31.580  1.00 31.68           O  
ATOM    643  CG  LEU A  85      26.385  62.463 -33.042  1.00 31.68           C  
ATOM    644  CD1 LEU A  85      26.750  62.294 -34.513  1.00 31.68           C  
ATOM    645  CD2 LEU A  85      27.532  63.111 -32.272  1.00 31.68           C  
ATOM    646  N   ASP A  86      23.866  64.043 -29.730  1.00 28.96           N  
ATOM    647  CA  ASP A  86      24.751  64.896 -28.941  1.00 28.96           C  
ATOM    648  C   ASP A  86      23.968  65.667 -27.881  1.00 28.96           C  
ATOM    649  CB  ASP A  86      25.507  65.868 -29.848  1.00 28.96           C  
ATOM    650  O   ASP A  86      22.973  66.325 -28.192  1.00 28.96           O  
ATOM    651  CG  ASP A  86      26.984  65.536 -29.973  1.00 28.96           C  
ATOM    652  OD1 ASP A  86      27.471  64.642 -29.248  1.00 28.96           O  
ATOM    653  OD2 ASP A  86      27.667  66.176 -30.802  1.00 28.96           O  
ATOM    654  N   ARG A  87      24.275  65.495 -26.618  1.00 32.82           N  
ATOM    655  CA  ARG A  87      25.049  66.068 -25.521  1.00 32.82           C  
ATOM    656  C   ARG A  87      24.513  67.442 -25.132  1.00 32.82           C  
ATOM    657  CB  ARG A  87      26.528  66.172 -25.903  1.00 32.82           C  
ATOM    658  O   ARG A  87      24.300  68.298 -25.993  1.00 32.82           O  
ATOM    659  CG  ARG A  87      27.461  65.434 -24.957  1.00 32.82           C  
ATOM    660  CD  ARG A  87      28.916  65.560 -25.388  1.00 32.82           C  
ATOM    661  NE  ARG A  87      29.801  64.775 -24.532  1.00 32.82           N  
ATOM    662  NH1 ARG A  87      31.741  65.386 -25.627  1.00 32.82           N  
ATOM    663  NH2 ARG A  87      31.833  63.966 -23.830  1.00 32.82           N  
ATOM    664  CZ  ARG A  87      31.123  64.711 -24.665  1.00 32.82           C  
ATOM    665  N   SER A  88      24.286  67.700 -23.825  1.00 30.40           N  
ATOM    666  CA  SER A  88      24.963  68.632 -22.928  1.00 30.40           C  
ATOM    667  C   SER A  88      23.976  69.303 -21.980  1.00 30.40           C  
ATOM    668  CB  SER A  88      25.716  69.695 -23.729  1.00 30.40           C  
ATOM    669  O   SER A  88      22.949  69.828 -22.414  1.00 30.40           O  
ATOM    670  OG  SER A  88      24.896  70.228 -24.754  1.00 30.40           O  
ATOM    671  N   LEU A  89      24.171  69.201 -20.647  1.00 30.47           N  
ATOM    672  CA  LEU A  89      24.826  70.021 -19.634  1.00 30.47           C  
ATOM    673  C   LEU A  89      23.824  70.495 -18.587  1.00 30.47           C  
ATOM    674  CB  LEU A  89      25.514  71.225 -20.281  1.00 30.47           C  
ATOM    675  O   LEU A  89      22.686  70.834 -18.920  1.00 30.47           O  
ATOM    676  CG  LEU A  89      26.917  70.985 -20.842  1.00 30.47           C  
ATOM    677  CD1 LEU A  89      27.216  71.973 -21.964  1.00 30.47           C  
ATOM    678  CD2 LEU A  89      27.961  71.091 -19.735  1.00 30.47           C  
ATOM    679  N   PRO A  90      24.336  71.120 -17.474  1.00 51.50           N  
ATOM    680  CA  PRO A  90      25.367  71.436 -16.483  1.00 51.50           C  
ATOM    681  C   PRO A  90      24.788  71.731 -15.102  1.00 51.50           C  
ATOM    682  CB  PRO A  90      26.049  72.676 -17.066  1.00 51.50           C  
ATOM    683  O   PRO A  90      23.566  71.735 -14.929  1.00 51.50           O  
ATOM    684  CG  PRO A  90      24.953  73.430 -17.746  1.00 51.50           C  
ATOM    685  CD  PRO A  90      23.704  72.598 -17.704  1.00 51.50           C  
ATOM    686  N   ARG A  91      25.694  71.523 -14.062  1.00 33.00           N  
ATOM    687  CA  ARG A  91      26.381  72.074 -12.898  1.00 33.00           C  
ATOM    688  C   ARG A  91      25.653  73.303 -12.363  1.00 33.00           C  
ATOM    689  CB  ARG A  91      27.827  72.432 -13.246  1.00 33.00           C  
ATOM    690  O   ARG A  91      25.302  74.204 -13.128  1.00 33.00           O  
ATOM    691  CG  ARG A  91      28.863  71.615 -12.490  1.00 33.00           C  
ATOM    692  CD  ARG A  91      30.281  72.069 -12.809  1.00 33.00           C  
ATOM    693  NE  ARG A  91      31.267  71.379 -11.981  1.00 33.00           N  
ATOM    694  NH1 ARG A  91      33.103  72.238 -13.088  1.00 33.00           N  
ATOM    695  NH2 ARG A  91      33.391  70.803 -11.324  1.00 33.00           N  
ATOM    696  CZ  ARG A  91      32.585  71.475 -12.133  1.00 33.00           C  
ATOM    697  N   GLU A  92      25.505  73.394 -10.951  1.00 33.58           N  
ATOM    698  CA  GLU A  92      26.062  74.229  -9.890  1.00 33.58           C  
ATOM    699  C   GLU A  92      25.022  74.521  -8.813  1.00 33.58           C  
ATOM    700  CB  GLU A  92      26.605  75.539 -10.466  1.00 33.58           C  
ATOM    701  O   GLU A  92      23.912  74.963  -9.119  1.00 33.58           O  
ATOM    702  CG  GLU A  92      28.120  75.664 -10.389  1.00 33.58           C  
ATOM    703  CD  GLU A  92      28.644  76.973 -10.957  1.00 33.58           C  
ATOM    704  OE1 GLU A  92      29.844  77.279 -10.771  1.00 33.58           O  
ATOM    705  OE2 GLU A  92      27.848  77.700 -11.592  1.00 33.58           O  
ATOM    706  N   GLY A  93      25.292  74.301  -7.463  1.00 30.32           N  
ATOM    707  CA  GLY A  93      25.978  74.908  -6.333  1.00 30.32           C  
ATOM    708  C   GLY A  93      25.050  75.688  -5.421  1.00 30.32           C  
ATOM    709  O   GLY A  93      24.119  76.345  -5.889  1.00 30.32           O  
ATOM    710  N   SER A  94      25.271  75.516  -4.110  1.00 29.36           N  
ATOM    711  CA  SER A  94      25.595  76.559  -3.142  1.00 29.36           C  
ATOM    712  C   SER A  94      25.623  76.006  -1.722  1.00 29.36           C  
ATOM    713  CB  SER A  94      24.587  77.706  -3.232  1.00 29.36           C  
ATOM    714  O   SER A  94      24.734  75.247  -1.328  1.00 29.36           O  
ATOM    715  OG  SER A  94      23.264  77.227  -3.065  1.00 29.36           O  
ATOM    716  N   HIS A  95      26.751  76.068  -0.877  1.00 39.69           N  
ATOM    717  CA  HIS A  95      27.396  76.231   0.421  1.00 39.69           C  
ATOM    718  C   HIS A  95      27.119  77.613   1.004  1.00 39.69           C  
ATOM    719  CB  HIS A  95      28.905  76.005   0.301  1.00 39.69           C  
ATOM    720  O   HIS A  95      26.917  78.576   0.261  1.00 39.69           O  
ATOM    721  CG  HIS A  95      29.304  74.566   0.384  1.00 39.69           C  
ATOM    722  CD2 HIS A  95      29.924  73.762  -0.511  1.00 39.69           C  
ATOM    723  ND1 HIS A  95      29.064  73.790   1.498  1.00 39.69           N  
ATOM    724  CE1 HIS A  95      29.522  72.568   1.283  1.00 39.69           C  
ATOM    725  NE2 HIS A  95      30.049  72.525   0.071  1.00 39.69           N  
ATOM    726  N   PRO A  96      27.438  77.780   2.411  1.00 54.40           N  
ATOM    727  CA  PRO A  96      28.669  78.138   3.119  1.00 54.40           C  
ATOM    728  C   PRO A  96      28.497  78.144   4.636  1.00 54.40           C  
ATOM    729  CB  PRO A  96      28.979  79.544   2.599  1.00 54.40           C  
ATOM    730  O   PRO A  96      27.401  77.883   5.138  1.00 54.40           O  
ATOM    731  CG  PRO A  96      27.642  80.179   2.396  1.00 54.40           C  
ATOM    732  CD  PRO A  96      26.581  79.143   2.630  1.00 54.40           C  
ATOM    733  N   ALA A  97      29.442  77.735   5.608  1.00 26.67           N  
ATOM    734  CA  ALA A  97      30.160  78.469   6.647  1.00 26.67           C  
ATOM    735  C   ALA A  97      30.029  77.774   7.999  1.00 26.67           C  
ATOM    736  CB  ALA A  97      29.646  79.903   6.737  1.00 26.67           C  
ATOM    737  O   ALA A  97      28.922  77.441   8.428  1.00 26.67           O  
ATOM    738  N   GLY A  98      31.086  77.205   8.724  1.00 23.49           N  
ATOM    739  CA  GLY A  98      31.893  77.704   9.826  1.00 23.49           C  
ATOM    740  C   GLY A  98      32.528  76.599  10.648  1.00 23.49           C  
ATOM    741  O   GLY A  98      31.859  75.635  11.025  1.00 23.49           O  
ATOM    742  N   PHE A  99      33.816  76.430  10.664  1.00 27.52           N  
ATOM    743  CA  PHE A  99      35.159  76.467  11.229  1.00 27.52           C  
ATOM    744  C   PHE A  99      35.110  76.747  12.726  1.00 27.52           C  
ATOM    745  CB  PHE A  99      36.011  77.528  10.525  1.00 27.52           C  
ATOM    746  O   PHE A  99      34.359  77.615  13.176  1.00 27.52           O  
ATOM    747  CG  PHE A  99      36.894  76.975   9.439  1.00 27.52           C  
ATOM    748  CD1 PHE A  99      38.131  76.419   9.745  1.00 27.52           C  
ATOM    749  CD2 PHE A  99      36.488  77.010   8.112  1.00 27.52           C  
ATOM    750  CE1 PHE A  99      38.950  75.906   8.743  1.00 27.52           C  
ATOM    751  CE2 PHE A  99      37.301  76.500   7.104  1.00 27.52           C  
ATOM    752  CZ  PHE A  99      38.533  75.949   7.422  1.00 27.52           C  
ATOM    753  N   THR A 100      35.999  76.130  13.692  1.00 28.91           N  
ATOM    754  CA  THR A 100      37.297  76.060  14.355  1.00 28.91           C  
ATOM    755  C   THR A 100      37.139  76.186  15.868  1.00 28.91           C  
ATOM    756  CB  THR A 100      38.246  77.158  13.842  1.00 28.91           C  
ATOM    757  O   THR A 100      36.388  77.036  16.350  1.00 28.91           O  
ATOM    758  CG2 THR A 100      39.680  76.646  13.747  1.00 28.91           C  
ATOM    759  OG1 THR A 100      37.816  77.586  12.544  1.00 28.91           O  
ATOM    760  N   VAL A 101      37.853  75.396  16.715  1.00 31.72           N  
ATOM    761  CA  VAL A 101      38.706  75.650  17.872  1.00 31.72           C  
ATOM    762  C   VAL A 101      39.436  74.369  18.267  1.00 31.72           C  
ATOM    763  CB  VAL A 101      37.892  76.191  19.069  1.00 31.72           C  
ATOM    764  O   VAL A 101      38.816  73.314  18.417  1.00 31.72           O  
ATOM    765  CG1 VAL A 101      38.798  76.422  20.277  1.00 31.72           C  
ATOM    766  CG2 VAL A 101      37.170  77.481  18.684  1.00 31.72           C  
ATOM    767  N   LEU A 102      40.735  74.249  18.306  1.00 27.91           N  
ATOM    768  CA  LEU A 102      41.946  73.846  19.012  1.00 27.91           C  
ATOM    769  C   LEU A 102      41.634  73.476  20.459  1.00 27.91           C  
ATOM    770  CB  LEU A 102      42.988  74.967  18.973  1.00 27.91           C  
ATOM    771  O   LEU A 102      40.816  74.131  21.108  1.00 27.91           O  
ATOM    772  CG  LEU A 102      44.165  74.766  18.016  1.00 27.91           C  
ATOM    773  CD1 LEU A 102      44.283  75.953  17.066  1.00 27.91           C  
ATOM    774  CD2 LEU A 102      45.460  74.567  18.795  1.00 27.91           C  
ATOM    775  N   PRO A 103      42.581  72.631  21.246  1.00 49.62           N  
ATOM    776  CA  PRO A 103      44.007  72.575  21.576  1.00 49.62           C  
ATOM    777  C   PRO A 103      44.489  71.158  21.877  1.00 49.62           C  
ATOM    778  CB  PRO A 103      44.117  73.465  22.817  1.00 49.62           C  
ATOM    779  O   PRO A 103      43.674  70.244  22.026  1.00 49.62           O  
ATOM    780  CG  PRO A 103      42.836  73.248  23.556  1.00 49.62           C  
ATOM    781  CD  PRO A 103      41.941  72.384  22.716  1.00 49.62           C  
ATOM    782  N   ASP A 104      45.722  70.782  21.394  1.00 25.30           N  
ATOM    783  CA  ASP A 104      46.988  70.599  22.097  1.00 25.30           C  
ATOM    784  C   ASP A 104      47.715  69.350  21.604  1.00 25.30           C  
ATOM    785  CB  ASP A 104      46.755  70.510  23.607  1.00 25.30           C  
ATOM    786  O   ASP A 104      47.157  68.251  21.626  1.00 25.30           O  
ATOM    787  CG  ASP A 104      46.818  71.861  24.297  1.00 25.30           C  
ATOM    788  OD1 ASP A 104      47.327  72.831  23.695  1.00 25.30           O  
ATOM    789  OD2 ASP A 104      46.358  71.956  25.456  1.00 25.30           O  
ATOM    790  N   LEU A 105      48.873  69.533  20.855  1.00 24.76           N  
ATOM    791  CA  LEU A 105      50.303  69.754  21.042  1.00 24.76           C  
ATOM    792  C   LEU A 105      51.112  68.601  20.459  1.00 24.76           C  
ATOM    793  CB  LEU A 105      50.630  69.923  22.528  1.00 24.76           C  
ATOM    794  O   LEU A 105      50.903  67.442  20.827  1.00 24.76           O  
ATOM    795  CG  LEU A 105      50.794  71.359  23.027  1.00 24.76           C  
ATOM    796  CD1 LEU A 105      50.007  71.565  24.317  1.00 24.76           C  
ATOM    797  CD2 LEU A 105      52.269  71.688  23.237  1.00 24.76           C  
ATOM    798  N   HIS A 106      51.819  68.596  19.279  1.00 28.95           N  
ATOM    799  CA  HIS A 106      53.169  68.486  18.738  1.00 28.95           C  
ATOM    800  C   HIS A 106      53.729  67.081  18.935  1.00 28.95           C  
ATOM    801  CB  HIS A 106      54.094  69.516  19.391  1.00 28.95           C  
ATOM    802  O   HIS A 106      53.621  66.512  20.023  1.00 28.95           O  
ATOM    803  CG  HIS A 106      54.492  70.630  18.477  1.00 28.95           C  
ATOM    804  CD2 HIS A 106      54.025  71.895  18.361  1.00 28.95           C  
ATOM    805  ND1 HIS A 106      55.488  70.498  17.533  1.00 28.95           N  
ATOM    806  CE1 HIS A 106      55.616  71.638  16.875  1.00 28.95           C  
ATOM    807  NE2 HIS A 106      54.741  72.502  17.359  1.00 28.95           N  
ATOM    808  N   PRO A 107      54.955  66.624  18.095  1.00 55.99           N  
ATOM    809  CA  PRO A 107      55.570  66.894  16.793  1.00 55.99           C  
ATOM    810  C   PRO A 107      56.081  65.628  16.108  1.00 55.99           C  
ATOM    811  CB  PRO A 107      56.729  67.833  17.139  1.00 55.99           C  
ATOM    812  O   PRO A 107      55.964  64.532  16.662  1.00 55.99           O  
ATOM    813  CG  PRO A 107      57.212  67.368  18.475  1.00 55.99           C  
ATOM    814  CD  PRO A 107      56.282  66.299  18.972  1.00 55.99           C  
ATOM    815  N   ASN A 108      56.187  65.711  14.658  1.00 27.92           N  
ATOM    816  CA  ASN A 108      57.245  65.808  13.658  1.00 27.92           C  
ATOM    817  C   ASN A 108      57.311  64.556  12.789  1.00 27.92           C  
ATOM    818  CB  ASN A 108      58.596  66.061  14.329  1.00 27.92           C  
ATOM    819  O   ASN A 108      57.416  63.441  13.305  1.00 27.92           O  
ATOM    820  CG  ASN A 108      58.885  67.536  14.523  1.00 27.92           C  
ATOM    821  ND2 ASN A 108      59.720  67.853  15.506  1.00 27.92           N  
ATOM    822  OD1 ASN A 108      58.361  68.385  13.796  1.00 27.92           O  
ATOM    823  N   LEU A 109      57.153  64.742  11.390  1.00 25.58           N  
ATOM    824  CA  LEU A 109      57.984  65.056  10.232  1.00 25.58           C  
ATOM    825  C   LEU A 109      57.623  64.166   9.047  1.00 25.58           C  
ATOM    826  CB  LEU A 109      59.466  64.891  10.576  1.00 25.58           C  
ATOM    827  O   LEU A 109      57.546  62.943   9.184  1.00 25.58           O  
ATOM    828  CG  LEU A 109      60.237  66.176  10.884  1.00 25.58           C  
ATOM    829  CD1 LEU A 109      60.997  66.035  12.199  1.00 25.58           C  
ATOM    830  CD2 LEU A 109      61.191  66.515   9.744  1.00 25.58           C  
ATOM    831  N   ALA A 110      57.040  64.688   7.871  1.00 25.51           N  
ATOM    832  CA  ALA A 110      57.481  64.600   6.481  1.00 25.51           C  
ATOM    833  C   ALA A 110      58.558  63.532   6.313  1.00 25.51           C  
ATOM    834  CB  ALA A 110      57.999  65.954   6.001  1.00 25.51           C  
ATOM    835  O   ALA A 110      59.471  63.428   7.135  1.00 25.51           O  
ATOM    836  N   PRO A 111      58.832  63.118   5.021  1.00 57.50           N  
ATOM    837  CA  PRO A 111      58.144  62.954   3.738  1.00 57.50           C  
ATOM    838  C   PRO A 111      58.799  61.900   2.848  1.00 57.50           C  
ATOM    839  CB  PRO A 111      58.245  64.344   3.104  1.00 57.50           C  
ATOM    840  O   PRO A 111      59.731  61.216   3.279  1.00 57.50           O  
ATOM    841  CG  PRO A 111      59.574  64.869   3.543  1.00 57.50           C  
ATOM    842  CD  PRO A 111      60.167  63.902   4.527  1.00 57.50           C  
ATOM    843  N   HIS A 112      58.096  61.229   1.895  1.00 27.07           N  
ATOM    844  CA  HIS A 112      58.411  61.226   0.471  1.00 27.07           C  
ATOM    845  C   HIS A 112      57.926  59.944  -0.198  1.00 27.07           C  
ATOM    846  CB  HIS A 112      59.916  61.394   0.254  1.00 27.07           C  
ATOM    847  O   HIS A 112      58.169  58.845   0.307  1.00 27.07           O  
ATOM    848  CG  HIS A 112      60.354  62.821   0.169  1.00 27.07           C  
ATOM    849  CD2 HIS A 112      60.984  63.613   1.068  1.00 27.07           C  
ATOM    850  ND1 HIS A 112      60.149  63.597  -0.951  1.00 27.07           N  
ATOM    851  CE1 HIS A 112      60.637  64.807  -0.737  1.00 27.07           C  
ATOM    852  NE2 HIS A 112      61.149  64.843   0.482  1.00 27.07           N  
ATOM    853  N   GLY A 113      57.091  60.040  -1.331  1.00 25.17           N  
ATOM    854  CA  GLY A 113      57.280  60.027  -2.773  1.00 25.17           C  
ATOM    855  C   GLY A 113      57.244  58.632  -3.367  1.00 25.17           C  
ATOM    856  O   GLY A 113      57.835  57.701  -2.815  1.00 25.17           O  
ATOM    857  N   THR A 114      56.353  58.350  -4.357  1.00 25.26           N  
ATOM    858  CA  THR A 114      56.298  58.188  -5.806  1.00 25.26           C  
ATOM    859  C   THR A 114      57.019  56.914  -6.236  1.00 25.26           C  
ATOM    860  CB  THR A 114      56.917  59.400  -6.527  1.00 25.26           C  
ATOM    861  O   THR A 114      58.078  56.582  -5.698  1.00 25.26           O  
ATOM    862  CG2 THR A 114      55.857  60.446  -6.853  1.00 25.26           C  
ATOM    863  OG1 THR A 114      57.913  59.992  -5.684  1.00 25.26           O  
ATOM    864  N   VAL A 115      56.412  55.992  -7.113  1.00 24.07           N  
ATOM    865  CA  VAL A 115      56.650  55.609  -8.500  1.00 24.07           C  
ATOM    866  C   VAL A 115      57.005  54.126  -8.573  1.00 24.07           C  
ATOM    867  CB  VAL A 115      57.773  56.457  -9.138  1.00 24.07           C  
ATOM    868  O   VAL A 115      57.779  53.625  -7.754  1.00 24.07           O  
ATOM    869  CG1 VAL A 115      58.015  56.033 -10.585  1.00 24.07           C  
ATOM    870  CG2 VAL A 115      57.426  57.943  -9.065  1.00 24.07           C  
ATOM    871  N   TYR A 116      56.390  53.191  -9.472  1.00 24.76           N  
ATOM    872  CA  TYR A 116      56.634  52.428 -10.691  1.00 24.76           C  
ATOM    873  C   TYR A 116      56.689  50.934 -10.397  1.00 24.76           C  
ATOM    874  CB  TYR A 116      57.939  52.878 -11.355  1.00 24.76           C  
ATOM    875  O   TYR A 116      57.307  50.510  -9.418  1.00 24.76           O  
ATOM    876  CG  TYR A 116      57.733  53.770 -12.555  1.00 24.76           C  
ATOM    877  CD1 TYR A 116      57.525  53.229 -13.822  1.00 24.76           C  
ATOM    878  CD2 TYR A 116      57.746  55.154 -12.426  1.00 24.76           C  
ATOM    879  CE1 TYR A 116      57.337  54.046 -14.932  1.00 24.76           C  
ATOM    880  CE2 TYR A 116      57.559  55.982 -13.528  1.00 24.76           C  
ATOM    881  OH  TYR A 116      57.169  56.234 -15.870  1.00 24.76           O  
ATOM    882  CZ  TYR A 116      57.355  55.419 -14.775  1.00 24.76           C  
ATOM    883  N   SER A 117      55.942  50.049 -11.148  1.00 25.63           N  
ATOM    884  CA  SER A 117      56.136  49.146 -12.278  1.00 25.63           C  
ATOM    885  C   SER A 117      56.836  47.862 -11.846  1.00 25.63           C  
ATOM    886  CB  SER A 117      56.945  49.832 -13.380  1.00 25.63           C  
ATOM    887  O   SER A 117      57.728  47.891 -10.996  1.00 25.63           O  
ATOM    888  OG  SER A 117      58.200  50.265 -12.886  1.00 25.63           O  
ATOM    889  N   SER A 118      56.301  46.635 -12.193  1.00 25.45           N  
ATOM    890  CA  SER A 118      56.742  45.627 -13.151  1.00 25.45           C  
ATOM    891  C   SER A 118      57.510  44.506 -12.460  1.00 25.45           C  
ATOM    892  CB  SER A 118      57.615  46.263 -14.234  1.00 25.45           C  
ATOM    893  O   SER A 118      58.321  44.760 -11.568  1.00 25.45           O  
ATOM    894  OG  SER A 118      58.617  47.082 -13.655  1.00 25.45           O  
ATOM    895  N   LEU A 119      57.043  43.241 -12.490  1.00 28.57           N  
ATOM    896  CA  LEU A 119      57.679  41.960 -12.777  1.00 28.57           C  
ATOM    897  C   LEU A 119      59.198  42.084 -12.731  1.00 28.57           C  
ATOM    898  CB  LEU A 119      57.240  41.439 -14.149  1.00 28.57           C  
ATOM    899  O   LEU A 119      59.754  43.104 -13.144  1.00 28.57           O  
ATOM    900  CG  LEU A 119      56.127  40.390 -14.151  1.00 28.57           C  
ATOM    901  CD1 LEU A 119      55.058  40.753 -15.177  1.00 28.57           C  
ATOM    902  CD2 LEU A 119      56.698  39.005 -14.433  1.00 28.57           C  
ATOM    903  N   PRO A 120      60.043  40.850 -12.651  1.00 54.55           N  
ATOM    904  CA  PRO A 120      60.434  39.439 -12.626  1.00 54.55           C  
ATOM    905  C   PRO A 120      61.845  39.227 -12.081  1.00 54.55           C  
ATOM    906  CB  PRO A 120      60.349  39.024 -14.097  1.00 54.55           C  
ATOM    907  O   PRO A 120      62.525  40.193 -11.726  1.00 54.55           O  
ATOM    908  CG  PRO A 120      60.766  40.238 -14.862  1.00 54.55           C  
ATOM    909  CD  PRO A 120      60.946  41.373 -13.894  1.00 54.55           C  
ATOM    910  N   GLY A 121      62.209  37.956 -11.471  1.00 23.41           N  
ATOM    911  CA  GLY A 121      63.329  37.074 -11.757  1.00 23.41           C  
ATOM    912  C   GLY A 121      64.345  37.015 -10.632  1.00 23.41           C  
ATOM    913  O   GLY A 121      64.653  38.036 -10.013  1.00 23.41           O  
ATOM    914  N   LEU A 122      64.673  35.774 -10.137  1.00 24.90           N  
ATOM    915  CA  LEU A 122      65.806  34.855 -10.147  1.00 24.90           C  
ATOM    916  C   LEU A 122      66.847  35.264  -9.110  1.00 24.90           C  
ATOM    917  CB  LEU A 122      66.445  34.807 -11.537  1.00 24.90           C  
ATOM    918  O   LEU A 122      67.300  36.410  -9.098  1.00 24.90           O  
ATOM    919  CG  LEU A 122      65.880  33.769 -12.508  1.00 24.90           C  
ATOM    920  CD1 LEU A 122      66.058  34.237 -13.948  1.00 24.90           C  
ATOM    921  CD2 LEU A 122      66.550  32.416 -12.294  1.00 24.90           C  
ATOM    922  N   VAL A 123      67.156  34.337  -8.130  1.00 31.81           N  
ATOM    923  CA  VAL A 123      68.150  33.558  -7.399  1.00 31.81           C  
ATOM    924  C   VAL A 123      69.356  34.435  -7.073  1.00 31.81           C  
ATOM    925  CB  VAL A 123      68.596  32.314  -8.200  1.00 31.81           C  
ATOM    926  O   VAL A 123      69.711  35.326  -7.847  1.00 31.81           O  
ATOM    927  CG1 VAL A 123      69.595  31.484  -7.396  1.00 31.81           C  
ATOM    928  CG2 VAL A 123      67.385  31.469  -8.590  1.00 31.81           C  
ATOM    929  N   PRO A 124      70.267  34.065  -5.995  1.00 54.14           N  
ATOM    930  CA  PRO A 124      71.207  33.008  -5.617  1.00 54.14           C  
ATOM    931  C   PRO A 124      72.091  33.398  -4.435  1.00 54.14           C  
ATOM    932  CB  PRO A 124      72.044  32.812  -6.884  1.00 54.14           C  
ATOM    933  O   PRO A 124      71.978  34.512  -3.916  1.00 54.14           O  
ATOM    934  CG  PRO A 124      72.156  34.176  -7.483  1.00 54.14           C  
ATOM    935  CD  PRO A 124      71.288  35.116  -6.695  1.00 54.14           C  
ATOM    936  N   ASN A 125      72.425  32.500  -3.613  1.00 24.03           N  
ATOM    937  CA  ASN A 125      73.833  32.361  -3.256  1.00 24.03           C  
ATOM    938  C   ASN A 125      74.006  31.616  -1.936  1.00 24.03           C  
ATOM    939  CB  ASN A 125      74.506  33.733  -3.184  1.00 24.03           C  
ATOM    940  O   ASN A 125      73.428  32.004  -0.919  1.00 24.03           O  
ATOM    941  CG  ASN A 125      75.138  34.144  -4.500  1.00 24.03           C  
ATOM    942  ND2 ASN A 125      75.477  35.421  -4.621  1.00 24.03           N  
ATOM    943  OD1 ASN A 125      75.318  33.319  -5.400  1.00 24.03           O  
ATOM    944  N   LYS A 126      74.513  30.399  -2.006  1.00 26.54           N  
ATOM    945  CA  LYS A 126      75.659  29.599  -1.581  1.00 26.54           C  
ATOM    946  C   LYS A 126      76.589  30.407  -0.681  1.00 26.54           C  
ATOM    947  CB  LYS A 126      76.428  29.075  -2.794  1.00 26.54           C  
ATOM    948  O   LYS A 126      76.800  31.600  -0.909  1.00 26.54           O  
ATOM    949  CG  LYS A 126      76.377  27.563  -2.953  1.00 26.54           C  
ATOM    950  CD  LYS A 126      77.155  27.103  -4.179  1.00 26.54           C  
ATOM    951  CE  LYS A 126      77.014  25.603  -4.402  1.00 26.54           C  
ATOM    952  NZ  LYS A 126      77.715  25.160  -5.644  1.00 26.54           N  
ATOM    953  N   PRO A 127      77.564  29.762   0.214  1.00 44.91           N  
ATOM    954  CA  PRO A 127      78.485  28.629   0.335  1.00 44.91           C  
ATOM    955  C   PRO A 127      79.099  28.513   1.728  1.00 44.91           C  
ATOM    956  CB  PRO A 127      79.559  28.934  -0.712  1.00 44.91           C  
ATOM    957  O   PRO A 127      78.836  29.352   2.594  1.00 44.91           O  
ATOM    958  CG  PRO A 127      79.681  30.424  -0.711  1.00 44.91           C  
ATOM    959  CD  PRO A 127      78.620  30.989   0.190  1.00 44.91           C  
ATOM    960  N   SER A 128      79.384  27.227   2.120  1.00 24.77           N  
ATOM    961  CA  SER A 128      80.646  26.569   2.443  1.00 24.77           C  
ATOM    962  C   SER A 128      80.536  25.763   3.732  1.00 24.77           C  
ATOM    963  CB  SER A 128      81.770  27.598   2.570  1.00 24.77           C  
ATOM    964  O   SER A 128      80.120  26.290   4.766  1.00 24.77           O  
ATOM    965  OG  SER A 128      81.440  28.588   3.529  1.00 24.77           O  
ATOM    966  N   GLY A 129      80.684  24.425   3.688  1.00 28.26           N  
ATOM    967  CA  GLY A 129      81.625  23.319   3.614  1.00 28.26           C  
ATOM    968  C   GLY A 129      82.467  23.167   4.867  1.00 28.26           C  
ATOM    969  O   GLY A 129      82.945  24.157   5.423  1.00 28.26           O  
ATOM    970  N   GLN A 130      82.483  21.899   5.482  1.00 29.21           N  
ATOM    971  CA  GLN A 130      83.401  20.765   5.451  1.00 29.21           C  
ATOM    972  C   GLN A 130      83.291  19.933   6.725  1.00 29.21           C  
ATOM    973  CB  GLN A 130      84.841  21.245   5.259  1.00 29.21           C  
ATOM    974  O   GLN A 130      83.382  20.468   7.832  1.00 29.21           O  
ATOM    975  CG  GLN A 130      85.389  21.001   3.860  1.00 29.21           C  
ATOM    976  CD  GLN A 130      86.833  21.443   3.710  1.00 29.21           C  
ATOM    977  NE2 GLN A 130      87.330  21.437   2.478  1.00 29.21           N  
ATOM    978  OE1 GLN A 130      87.495  21.788   4.693  1.00 29.21           O  
ATOM    979  N   GLY A 131      83.026  18.582   6.648  1.00 25.85           N  
ATOM    980  CA  GLY A 131      83.725  17.310   6.569  1.00 25.85           C  
ATOM    981  C   GLY A 131      83.057  16.210   7.373  1.00 25.85           C  
ATOM    982  O   GLY A 131      82.675  16.422   8.526  1.00 25.85           O  
ATOM    983  N   GLY A 132      82.627  15.030   6.707  1.00 26.00           N  
ATOM    984  CA  GLY A 132      83.259  13.721   6.645  1.00 26.00           C  
ATOM    985  C   GLY A 132      82.313  12.622   6.198  1.00 26.00           C  
ATOM    986  O   GLY A 132      81.160  12.573   6.634  1.00 26.00           O  
ATOM    987  N   SER A 133      82.486  11.973   5.004  1.00 26.82           N  
ATOM    988  CA  SER A 133      82.957  10.777   4.311  1.00 26.82           C  
ATOM    989  C   SER A 133      81.871   9.708   4.254  1.00 26.82           C  
ATOM    990  CB  SER A 133      84.202  10.215   4.998  1.00 26.82           C  
ATOM    991  O   SER A 133      81.214   9.429   5.259  1.00 26.82           O  
ATOM    992  OG  SER A 133      84.422   8.868   4.617  1.00 26.82           O  
ATOM    993  N   ILE A 134      81.363   9.294   3.075  1.00 26.93           N  
ATOM    994  CA  ILE A 134      81.392   8.378   1.940  1.00 26.93           C  
ATOM    995  C   ILE A 134      80.730   7.057   2.326  1.00 26.93           C  
ATOM    996  CB  ILE A 134      82.836   8.131   1.450  1.00 26.93           C  
ATOM    997  O   ILE A 134      81.089   6.448   3.337  1.00 26.93           O  
ATOM    998  CG1 ILE A 134      83.511   9.459   1.086  1.00 26.93           C  
ATOM    999  CG2 ILE A 134      82.844   7.169   0.259  1.00 26.93           C  
ATOM   1000  CD1 ILE A 134      84.957   9.315   0.634  1.00 26.93           C  
ATOM   1001  N   GLY A 135      79.598   6.708   1.682  1.00 24.81           N  
ATOM   1002  CA  GLY A 135      79.419   5.958   0.449  1.00 24.81           C  
ATOM   1003  C   GLY A 135      78.010   5.422   0.276  1.00 24.81           C  
ATOM   1004  O   GLY A 135      77.475   4.766   1.172  1.00 24.81           O  
ATOM   1005  N   PHE A 136      77.248   5.960  -0.630  1.00 25.83           N  
ATOM   1006  CA  PHE A 136      76.414   6.220  -1.797  1.00 25.83           C  
ATOM   1007  C   PHE A 136      75.829   4.924  -2.345  1.00 25.83           C  
ATOM   1008  CB  PHE A 136      77.219   6.935  -2.886  1.00 25.83           C  
ATOM   1009  O   PHE A 136      76.546   3.935  -2.511  1.00 25.83           O  
ATOM   1010  CG  PHE A 136      76.975   8.418  -2.948  1.00 25.83           C  
ATOM   1011  CD1 PHE A 136      75.893   8.930  -3.655  1.00 25.83           C  
ATOM   1012  CD2 PHE A 136      77.826   9.302  -2.298  1.00 25.83           C  
ATOM   1013  CE1 PHE A 136      75.664  10.302  -3.714  1.00 25.83           C  
ATOM   1014  CE2 PHE A 136      77.604  10.675  -2.352  1.00 25.83           C  
ATOM   1015  CZ  PHE A 136      76.523  11.173  -3.061  1.00 25.83           C  
ATOM   1016  N   VAL A 137      74.516   4.792  -2.595  1.00 26.23           N  
ATOM   1017  CA  VAL A 137      73.548   5.189  -3.613  1.00 26.23           C  
ATOM   1018  C   VAL A 137      72.686   3.991  -4.001  1.00 26.23           C  
ATOM   1019  CB  VAL A 137      74.245   5.772  -4.862  1.00 26.23           C  
ATOM   1020  O   VAL A 137      73.208   2.926  -4.338  1.00 26.23           O  
ATOM   1021  CG1 VAL A 137      73.221   6.101  -5.948  1.00 26.23           C  
ATOM   1022  CG2 VAL A 137      75.052   7.015  -4.492  1.00 26.23           C  
ATOM   1023  N   GLU A 138      71.420   4.031  -3.887  1.00 27.57           N  
ATOM   1024  CA  GLU A 138      70.041   4.060  -4.365  1.00 27.57           C  
ATOM   1025  C   GLU A 138      69.970   3.787  -5.864  1.00 27.57           C  
ATOM   1026  CB  GLU A 138      69.388   5.407  -4.044  1.00 27.57           C  
ATOM   1027  O   GLU A 138      70.860   4.190  -6.617  1.00 27.57           O  
ATOM   1028  CG  GLU A 138      68.256   5.315  -3.032  1.00 27.57           C  
ATOM   1029  CD  GLU A 138      67.669   6.669  -2.663  1.00 27.57           C  
ATOM   1030  OE1 GLU A 138      66.716   6.718  -1.853  1.00 27.57           O  
ATOM   1031  OE2 GLU A 138      68.167   7.689  -3.190  1.00 27.57           O  
ATOM   1032  N   PRO A 139      68.756   3.424  -6.504  1.00 48.00           N  
ATOM   1033  CA  PRO A 139      67.309   3.607  -6.371  1.00 48.00           C  
ATOM   1034  C   PRO A 139      66.518   2.840  -7.429  1.00 48.00           C  
ATOM   1035  CB  PRO A 139      67.128   5.117  -6.542  1.00 48.00           C  
ATOM   1036  O   PRO A 139      67.104   2.128  -8.248  1.00 48.00           O  
ATOM   1037  CG  PRO A 139      68.174   5.518  -7.532  1.00 48.00           C  
ATOM   1038  CD  PRO A 139      69.039   4.325  -7.821  1.00 48.00           C  
ATOM   1039  N   SER A 140      65.259   2.504  -7.257  1.00 26.23           N  
ATOM   1040  CA  SER A 140      63.894   2.841  -7.647  1.00 26.23           C  
ATOM   1041  C   SER A 140      63.333   1.822  -8.633  1.00 26.23           C  
ATOM   1042  CB  SER A 140      63.843   4.240  -8.263  1.00 26.23           C  
ATOM   1043  O   SER A 140      64.039   1.372  -9.538  1.00 26.23           O  
ATOM   1044  OG  SER A 140      64.834   4.384  -9.266  1.00 26.23           O  
ATOM   1045  N   ASN A 141      62.149   1.314  -8.488  1.00 27.92           N  
ATOM   1046  CA  ASN A 141      60.741   1.209  -8.855  1.00 27.92           C  
ATOM   1047  C   ASN A 141      60.555   0.403 -10.138  1.00 27.92           C  
ATOM   1048  CB  ASN A 141      60.121   2.599  -9.006  1.00 27.92           C  
ATOM   1049  O   ASN A 141      61.278   0.608 -11.114  1.00 27.92           O  
ATOM   1050  CG  ASN A 141      59.521   3.115  -7.713  1.00 27.92           C  
ATOM   1051  ND2 ASN A 141      59.141   4.387  -7.702  1.00 27.92           N  
ATOM   1052  OD1 ASN A 141      59.401   2.377  -6.732  1.00 27.92           O  
ATOM   1053  N   THR A 142      59.679  -0.645 -10.283  1.00 25.51           N  
ATOM   1054  CA  THR A 142      58.354  -0.866 -10.853  1.00 25.51           C  
ATOM   1055  C   THR A 142      58.179  -2.325 -11.263  1.00 25.51           C  
ATOM   1056  CB  THR A 142      58.111   0.045 -12.070  1.00 25.51           C  
ATOM   1057  O   THR A 142      59.095  -2.934 -11.818  1.00 25.51           O  
ATOM   1058  CG2 THR A 142      57.432   1.347 -11.656  1.00 25.51           C  
ATOM   1059  OG1 THR A 142      59.366   0.351 -12.690  1.00 25.51           O  
ATOM   1060  N   ALA A 143      57.162  -3.036 -10.863  1.00 28.04           N  
ATOM   1061  CA  ALA A 143      55.865  -3.601 -11.226  1.00 28.04           C  
ATOM   1062  C   ALA A 143      55.963  -4.417 -12.512  1.00 28.04           C  
ATOM   1063  CB  ALA A 143      54.827  -2.492 -11.382  1.00 28.04           C  
ATOM   1064  O   ALA A 143      56.584  -3.983 -13.485  1.00 28.04           O  
ATOM   1065  N   SER A 144      55.526  -5.708 -12.583  1.00 25.19           N  
ATOM   1066  CA  SER A 144      54.417  -6.399 -13.232  1.00 25.19           C  
ATOM   1067  C   SER A 144      54.919  -7.484 -14.179  1.00 25.19           C  
ATOM   1068  CB  SER A 144      53.541  -5.407 -13.999  1.00 25.19           C  
ATOM   1069  O   SER A 144      55.857  -7.259 -14.947  1.00 25.19           O  
ATOM   1070  OG  SER A 144      54.255  -4.841 -15.084  1.00 25.19           O  
ATOM   1071  N   GLY A 145      54.402  -8.736 -14.050  1.00 23.37           N  
ATOM   1072  CA  GLY A 145      53.433  -9.510 -14.809  1.00 23.37           C  
ATOM   1073  C   GLY A 145      53.960 -10.866 -15.240  1.00 23.37           C  
ATOM   1074  O   GLY A 145      55.076 -10.970 -15.753  1.00 23.37           O  
ATOM   1075  N   GLN A 146      53.371 -11.947 -14.805  1.00 30.76           N  
ATOM   1076  CA  GLN A 146      52.869 -13.273 -15.152  1.00 30.76           C  
ATOM   1077  C   GLN A 146      53.531 -13.796 -16.424  1.00 30.76           C  
ATOM   1078  CB  GLN A 146      51.350 -13.243 -15.325  1.00 30.76           C  
ATOM   1079  O   GLN A 146      53.802 -13.028 -17.350  1.00 30.76           O  
ATOM   1080  CG  GLN A 146      50.587 -13.869 -14.165  1.00 30.76           C  
ATOM   1081  CD  GLN A 146      49.082 -13.798 -14.346  1.00 30.76           C  
ATOM   1082  NE2 GLN A 146      48.364 -14.713 -13.704  1.00 30.76           N  
ATOM   1083  OE1 GLN A 146      48.569 -12.928 -15.057  1.00 30.76           O  
ATOM   1084  N   PRO A 147      53.466 -15.260 -16.731  1.00 34.39           N  
ATOM   1085  CA  PRO A 147      52.517 -16.298 -17.141  1.00 34.39           C  
ATOM   1086  C   PRO A 147      53.154 -17.684 -17.215  1.00 34.39           C  
ATOM   1087  CB  PRO A 147      52.063 -15.832 -18.527  1.00 34.39           C  
ATOM   1088  O   PRO A 147      54.359 -17.826 -16.994  1.00 34.39           O  
ATOM   1089  CG  PRO A 147      53.270 -15.188 -19.128  1.00 34.39           C  
ATOM   1090  CD  PRO A 147      54.352 -15.137 -18.088  1.00 34.39           C  
ATOM   1091  N   CYS A 148      52.410 -18.807 -16.941  1.00 21.93           N  
ATOM   1092  CA  CYS A 148      51.820 -20.063 -17.393  1.00 21.93           C  
ATOM   1093  C   CYS A 148      52.893 -21.121 -17.613  1.00 21.93           C  
ATOM   1094  CB  CYS A 148      51.028 -19.850 -18.682  1.00 21.93           C  
ATOM   1095  O   CYS A 148      53.932 -20.843 -18.214  1.00 21.93           O  
ATOM   1096  SG  CYS A 148      49.477 -18.955 -18.446  1.00 21.93           S  
ATOM   1097  N   HIS A 149      52.734 -22.416 -17.045  1.00 24.60           N  
ATOM   1098  CA  HIS A 149      52.598 -23.867 -17.107  1.00 24.60           C  
ATOM   1099  C   HIS A 149      53.775 -24.500 -17.842  1.00 24.60           C  
ATOM   1100  CB  HIS A 149      51.285 -24.253 -17.790  1.00 24.60           C  
ATOM   1101  O   HIS A 149      54.172 -24.028 -18.910  1.00 24.60           O  
ATOM   1102  CG  HIS A 149      50.181 -24.569 -16.831  1.00 24.60           C  
ATOM   1103  CD2 HIS A 149      49.088 -23.856 -16.468  1.00 24.60           C  
ATOM   1104  ND1 HIS A 149      50.129 -25.746 -16.118  1.00 24.60           N  
ATOM   1105  CE1 HIS A 149      49.048 -25.745 -15.355  1.00 24.60           C  
ATOM   1106  NE2 HIS A 149      48.400 -24.609 -15.549  1.00 24.60           N  
ATOM   1107  N   MET A 150      54.353 -25.655 -17.257  1.00 22.48           N  
ATOM   1108  CA  MET A 150      54.431 -27.104 -17.413  1.00 22.48           C  
ATOM   1109  C   MET A 150      55.871 -27.550 -17.647  1.00 22.48           C  
ATOM   1110  CB  MET A 150      53.545 -27.570 -18.571  1.00 22.48           C  
ATOM   1111  O   MET A 150      56.587 -26.953 -18.453  1.00 22.48           O  
ATOM   1112  CG  MET A 150      52.321 -28.354 -18.128  1.00 22.48           C  
ATOM   1113  SD  MET A 150      51.514 -29.240 -19.518  1.00 22.48           S  
ATOM   1114  CE  MET A 150      49.840 -29.434 -18.844  1.00 22.48           C  
ATOM   1115  N   ASN A 151      56.323 -28.652 -16.927  1.00 22.46           N  
ATOM   1116  CA  ASN A 151      56.524 -30.088 -17.086  1.00 22.46           C  
ATOM   1117  C   ASN A 151      57.932 -30.506 -16.674  1.00 22.46           C  
ATOM   1118  CB  ASN A 151      56.246 -30.512 -18.530  1.00 22.46           C  
ATOM   1119  O   ASN A 151      58.917 -29.941 -17.152  1.00 22.46           O  
ATOM   1120  CG  ASN A 151      54.796 -30.893 -18.758  1.00 22.46           C  
ATOM   1121  ND2 ASN A 151      54.367 -30.871 -20.014  1.00 22.46           N  
ATOM   1122  OD1 ASN A 151      54.067 -31.204 -17.812  1.00 22.46           O  
ATOM   1123  N   LEU A 152      58.056 -31.542 -15.768  1.00 22.45           N  
ATOM   1124  CA  LEU A 152      58.398 -32.905 -15.373  1.00 22.45           C  
ATOM   1125  C   LEU A 152      59.910 -33.097 -15.339  1.00 22.45           C  
ATOM   1126  CB  LEU A 152      57.764 -33.916 -16.332  1.00 22.45           C  
ATOM   1127  O   LEU A 152      60.633 -32.515 -16.150  1.00 22.45           O  
ATOM   1128  CG  LEU A 152      56.440 -34.537 -15.885  1.00 22.45           C  
ATOM   1129  CD1 LEU A 152      55.432 -34.517 -17.030  1.00 22.45           C  
ATOM   1130  CD2 LEU A 152      56.658 -35.960 -15.383  1.00 22.45           C  
ATOM   1131  N   PRO A 153      60.395 -34.399 -14.811  1.00 39.20           N  
ATOM   1132  CA  PRO A 153      60.095 -35.826 -14.943  1.00 39.20           C  
ATOM   1133  C   PRO A 153      60.813 -36.680 -13.900  1.00 39.20           C  
ATOM   1134  CB  PRO A 153      60.585 -36.161 -16.354  1.00 39.20           C  
ATOM   1135  O   PRO A 153      61.571 -36.153 -13.082  1.00 39.20           O  
ATOM   1136  CG  PRO A 153      61.786 -35.295 -16.556  1.00 39.20           C  
ATOM   1137  CD  PRO A 153      61.915 -34.375 -15.377  1.00 39.20           C  
ATOM   1138  N   TYR A 154      60.252 -37.865 -13.453  1.00 23.10           N  
ATOM   1139  CA  TYR A 154      60.498 -39.277 -13.727  1.00 23.10           C  
ATOM   1140  C   TYR A 154      60.995 -39.996 -12.478  1.00 23.10           C  
ATOM   1141  CB  TYR A 154      61.515 -39.435 -14.861  1.00 23.10           C  
ATOM   1142  O   TYR A 154      61.944 -39.546 -11.831  1.00 23.10           O  
ATOM   1143  CG  TYR A 154      60.911 -39.929 -16.153  1.00 23.10           C  
ATOM   1144  CD1 TYR A 154      60.767 -41.292 -16.402  1.00 23.10           C  
ATOM   1145  CD2 TYR A 154      60.484 -39.034 -17.128  1.00 23.10           C  
ATOM   1146  CE1 TYR A 154      60.213 -41.752 -17.592  1.00 23.10           C  
ATOM   1147  CE2 TYR A 154      59.928 -39.482 -18.322  1.00 23.10           C  
ATOM   1148  OH  TYR A 154      59.247 -41.290 -19.724  1.00 23.10           O  
ATOM   1149  CZ  TYR A 154      59.797 -40.841 -18.544  1.00 23.10           C  
ATOM   1150  N   VAL A 155      60.265 -41.070 -11.952  1.00 25.00           N  
ATOM   1151  CA  VAL A 155      60.907 -42.269 -11.422  1.00 25.00           C  
ATOM   1152  C   VAL A 155      60.021 -43.486 -11.678  1.00 25.00           C  
ATOM   1153  CB  VAL A 155      61.205 -42.134  -9.912  1.00 25.00           C  
ATOM   1154  O   VAL A 155      58.809 -43.436 -11.455  1.00 25.00           O  
ATOM   1155  CG1 VAL A 155      61.851 -43.408  -9.373  1.00 25.00           C  
ATOM   1156  CG2 VAL A 155      62.101 -40.925  -9.652  1.00 25.00           C  
ATOM   1157  N   HIS A 156      60.583 -44.597 -12.453  1.00 22.24           N  
ATOM   1158  CA  HIS A 156      60.566 -46.046 -12.282  1.00 22.24           C  
ATOM   1159  C   HIS A 156      61.956 -46.576 -11.943  1.00 22.24           C  
ATOM   1160  CB  HIS A 156      60.037 -46.729 -13.544  1.00 22.24           C  
ATOM   1161  O   HIS A 156      62.963 -46.016 -12.382  1.00 22.24           O  
ATOM   1162  CG  HIS A 156      58.596 -47.120 -13.455  1.00 22.24           C  
ATOM   1163  CD2 HIS A 156      57.504 -46.644 -14.097  1.00 22.24           C  
ATOM   1164  ND1 HIS A 156      58.147 -48.119 -12.617  1.00 22.24           N  
ATOM   1165  CE1 HIS A 156      56.837 -48.240 -12.750  1.00 22.24           C  
ATOM   1166  NE2 HIS A 156      56.422 -47.357 -13.642  1.00 22.24           N  
ATOM   1167  N   PRO A 157      61.955 -48.012 -11.451  1.00 40.82           N  
ATOM   1168  CA  PRO A 157      61.767 -49.318 -12.088  1.00 40.82           C  
ATOM   1169  C   PRO A 157      61.409 -50.415 -11.088  1.00 40.82           C  
ATOM   1170  CB  PRO A 157      63.126 -49.593 -12.737  1.00 40.82           C  
ATOM   1171  O   PRO A 157      61.648 -50.263  -9.888  1.00 40.82           O  
ATOM   1172  CG  PRO A 157      64.124 -48.979 -11.810  1.00 40.82           C  
ATOM   1173  CD  PRO A 157      63.382 -48.254 -10.723  1.00 40.82           C  
ATOM   1174  N   GLN A 158      60.580 -51.526 -11.429  1.00 23.56           N  
ATOM   1175  CA  GLN A 158      60.244 -52.853 -11.935  1.00 23.56           C  
ATOM   1176  C   GLN A 158      61.009 -53.939 -11.184  1.00 23.56           C  
ATOM   1177  CB  GLN A 158      60.535 -52.946 -13.434  1.00 23.56           C  
ATOM   1178  O   GLN A 158      62.212 -53.808 -10.950  1.00 23.56           O  
ATOM   1179  CG  GLN A 158      59.504 -52.243 -14.306  1.00 23.56           C  
ATOM   1180  CD  GLN A 158      58.333 -53.138 -14.668  1.00 23.56           C  
ATOM   1181  NE2 GLN A 158      57.322 -52.561 -15.308  1.00 23.56           N  
ATOM   1182  OE1 GLN A 158      58.339 -54.338 -14.375  1.00 23.56           O  
ATOM   1183  N   LEU A 159      60.346 -55.180 -10.680  1.00 24.81           N  
ATOM   1184  CA  LEU A 159      60.289 -56.521 -11.253  1.00 24.81           C  
ATOM   1185  C   LEU A 159      60.074 -57.568 -10.165  1.00 24.81           C  
ATOM   1186  CB  LEU A 159      61.573 -56.828 -12.027  1.00 24.81           C  
ATOM   1187  O   LEU A 159      60.865 -57.662  -9.224  1.00 24.81           O  
ATOM   1188  CG  LEU A 159      61.550 -56.526 -13.527  1.00 24.81           C  
ATOM   1189  CD1 LEU A 159      62.900 -55.980 -13.978  1.00 24.81           C  
ATOM   1190  CD2 LEU A 159      61.181 -57.776 -14.318  1.00 24.81           C  
ATOM   1191  N   ARG A 160      58.983 -58.461 -10.120  1.00 21.24           N  
ATOM   1192  CA  ARG A 160      58.224 -59.708 -10.138  1.00 21.24           C  
ATOM   1193  C   ARG A 160      59.149 -60.914 -10.018  1.00 21.24           C  
ATOM   1194  CB  ARG A 160      57.390 -59.812 -11.417  1.00 21.24           C  
ATOM   1195  O   ARG A 160      60.302 -60.864 -10.450  1.00 21.24           O  
ATOM   1196  CG  ARG A 160      55.959 -59.321 -11.261  1.00 21.24           C  
ATOM   1197  CD  ARG A 160      55.073 -59.793 -12.405  1.00 21.24           C  
ATOM   1198  NE  ARG A 160      54.165 -58.742 -12.853  1.00 21.24           N  
ATOM   1199  NH1 ARG A 160      53.390 -59.907 -14.691  1.00 21.24           N  
ATOM   1200  NH2 ARG A 160      52.596 -57.804 -14.244  1.00 21.24           N  
ATOM   1201  CZ  ARG A 160      53.386 -58.820 -13.928  1.00 21.24           C  
ATOM   1202  N   PRO A 161      58.453 -62.277  -9.735  1.00 42.12           N  
ATOM   1203  CA  PRO A 161      57.501 -63.110 -10.473  1.00 42.12           C  
ATOM   1204  C   PRO A 161      56.859 -64.187  -9.602  1.00 42.12           C  
ATOM   1205  CB  PRO A 161      58.362 -63.738 -11.573  1.00 42.12           C  
ATOM   1206  O   PRO A 161      57.257 -64.372  -8.449  1.00 42.12           O  
ATOM   1207  CG  PRO A 161      59.702 -63.937 -10.942  1.00 42.12           C  
ATOM   1208  CD  PRO A 161      59.682 -63.319  -9.574  1.00 42.12           C  
ATOM   1209  N   HIS A 162      55.572 -64.607  -9.927  1.00 25.08           N  
ATOM   1210  CA  HIS A 162      54.994 -65.778 -10.578  1.00 25.08           C  
ATOM   1211  C   HIS A 162      53.690 -66.195  -9.907  1.00 25.08           C  
ATOM   1212  CB  HIS A 162      55.986 -66.942 -10.566  1.00 25.08           C  
ATOM   1213  O   HIS A 162      53.652 -66.409  -8.693  1.00 25.08           O  
ATOM   1214  CG  HIS A 162      56.663 -67.167 -11.881  1.00 25.08           C  
ATOM   1215  CD2 HIS A 162      57.931 -66.913 -12.283  1.00 25.08           C  
ATOM   1216  ND1 HIS A 162      56.016 -67.717 -12.966  1.00 25.08           N  
ATOM   1217  CE1 HIS A 162      56.860 -67.792 -13.982  1.00 25.08           C  
ATOM   1218  NE2 HIS A 162      58.028 -67.311 -13.594  1.00 25.08           N  
ATOM   1219  N   GLU A 163      52.442 -66.158 -10.604  1.00 27.98           N  
ATOM   1220  CA  GLU A 163      51.699 -66.799 -11.685  1.00 27.98           C  
ATOM   1221  C   GLU A 163      50.812 -67.922 -11.156  1.00 27.98           C  
ATOM   1222  CB  GLU A 163      52.657 -67.342 -12.748  1.00 27.98           C  
ATOM   1223  O   GLU A 163      51.265 -68.762 -10.375  1.00 27.98           O  
ATOM   1224  CG  GLU A 163      52.594 -66.595 -14.073  1.00 27.98           C  
ATOM   1225  CD  GLU A 163      53.523 -67.169 -15.130  1.00 27.98           C  
ATOM   1226  OE1 GLU A 163      53.292 -66.928 -16.337  1.00 27.98           O  
ATOM   1227  OE2 GLU A 163      54.490 -67.866 -14.749  1.00 27.98           O  
ATOM   1228  N   GLN A 164      49.476 -67.781 -11.456  1.00 25.45           N  
ATOM   1229  CA  GLN A 164      48.798 -68.358 -12.612  1.00 25.45           C  
ATOM   1230  C   GLN A 164      47.295 -68.463 -12.371  1.00 25.45           C  
ATOM   1231  CB  GLN A 164      49.375 -69.736 -12.940  1.00 25.45           C  
ATOM   1232  O   GLN A 164      46.859 -69.065 -11.388  1.00 25.45           O  
ATOM   1233  CG  GLN A 164      50.519 -69.700 -13.944  1.00 25.45           C  
ATOM   1234  CD  GLN A 164      51.098 -71.074 -14.223  1.00 25.45           C  
ATOM   1235  NE2 GLN A 164      52.123 -71.126 -15.067  1.00 25.45           N  
ATOM   1236  OE1 GLN A 164      50.629 -72.082 -13.684  1.00 25.45           O  
ATOM   1237  N   ALA A 165      46.562 -67.662 -13.180  1.00 25.00           N  
ATOM   1238  CA  ALA A 165      46.113 -67.724 -14.568  1.00 25.00           C  
ATOM   1239  C   ALA A 165      44.599 -67.557 -14.664  1.00 25.00           C  
ATOM   1240  CB  ALA A 165      46.541 -69.043 -15.207  1.00 25.00           C  
ATOM   1241  O   ALA A 165      43.850 -68.201 -13.926  1.00 25.00           O  
ATOM   1242  N   LEU A 166      44.242 -66.482 -15.304  1.00 22.88           N  
ATOM   1243  CA  LEU A 166      43.862 -66.262 -16.695  1.00 22.88           C  
ATOM   1244  C   LEU A 166      42.688 -65.293 -16.790  1.00 22.88           C  
ATOM   1245  CB  LEU A 166      43.499 -67.589 -17.367  1.00 22.88           C  
ATOM   1246  O   LEU A 166      41.630 -65.532 -16.204  1.00 22.88           O  
ATOM   1247  CG  LEU A 166      44.615 -68.277 -18.155  1.00 22.88           C  
ATOM   1248  CD1 LEU A 166      44.641 -69.770 -17.843  1.00 22.88           C  
ATOM   1249  CD2 LEU A 166      44.437 -68.041 -19.651  1.00 22.88           C  
ATOM   1250  N   SER A 167      42.911 -64.051 -17.011  1.00 23.10           N  
ATOM   1251  CA  SER A 167      42.720 -62.889 -17.873  1.00 23.10           C  
ATOM   1252  C   SER A 167      41.848 -63.230 -19.076  1.00 23.10           C  
ATOM   1253  CB  SER A 167      44.069 -62.346 -18.347  1.00 23.10           C  
ATOM   1254  O   SER A 167      41.928 -64.337 -19.613  1.00 23.10           O  
ATOM   1255  OG  SER A 167      45.052 -62.488 -17.336  1.00 23.10           O  
ATOM   1256  N   PRO A 168      41.473 -62.127 -19.883  1.00 42.18           N  
ATOM   1257  CA  PRO A 168      41.139 -60.716 -20.089  1.00 42.18           C  
ATOM   1258  C   PRO A 168      40.477 -60.457 -21.440  1.00 42.18           C  
ATOM   1259  CB  PRO A 168      42.497 -60.015 -20.004  1.00 42.18           C  
ATOM   1260  O   PRO A 168      40.152 -61.402 -22.164  1.00 42.18           O  
ATOM   1261  CG  PRO A 168      43.465 -60.984 -20.604  1.00 42.18           C  
ATOM   1262  CD  PRO A 168      42.741 -62.270 -20.884  1.00 42.18           C  
ATOM   1263  N   ASN A 169      39.614 -59.369 -21.605  1.00 22.76           N  
ATOM   1264  CA  ASN A 169      39.588 -58.367 -22.666  1.00 22.76           C  
ATOM   1265  C   ASN A 169      38.159 -57.970 -23.026  1.00 22.76           C  
ATOM   1266  CB  ASN A 169      40.326 -58.878 -23.905  1.00 22.76           C  
ATOM   1267  O   ASN A 169      37.280 -58.828 -23.134  1.00 22.76           O  
ATOM   1268  CG  ASN A 169      41.818 -58.615 -23.847  1.00 22.76           C  
ATOM   1269  ND2 ASN A 169      42.595 -59.457 -24.517  1.00 22.76           N  
ATOM   1270  OD1 ASN A 169      42.267 -57.663 -23.204  1.00 22.76           O  
ATOM   1271  N   LEU A 170      37.767 -56.608 -23.101  1.00 22.70           N  
ATOM   1272  CA  LEU A 170      37.597 -55.702 -24.231  1.00 22.70           C  
ATOM   1273  C   LEU A 170      36.142 -55.671 -24.688  1.00 22.70           C  
ATOM   1274  CB  LEU A 170      38.501 -56.118 -25.394  1.00 22.70           C  
ATOM   1275  O   LEU A 170      35.503 -56.719 -24.809  1.00 22.70           O  
ATOM   1276  CG  LEU A 170      39.786 -55.309 -25.577  1.00 22.70           C  
ATOM   1277  CD1 LEU A 170      40.981 -56.242 -25.740  1.00 22.70           C  
ATOM   1278  CD2 LEU A 170      39.663 -54.374 -26.776  1.00 22.70           C  
ATOM   1279  N   ALA A 171      35.448 -54.468 -24.647  1.00 22.83           N  
ATOM   1280  CA  ALA A 171      34.682 -54.114 -25.839  1.00 22.83           C  
ATOM   1281  C   ALA A 171      33.585 -53.107 -25.507  1.00 22.83           C  
ATOM   1282  CB  ALA A 171      34.078 -55.365 -26.473  1.00 22.83           C  
ATOM   1283  O   ALA A 171      32.958 -53.189 -24.448  1.00 22.83           O  
ATOM   1284  N   TYR A 172      33.582 -51.862 -25.990  1.00 22.72           N  
ATOM   1285  CA  TYR A 172      32.694 -51.323 -27.013  1.00 22.72           C  
ATOM   1286  C   TYR A 172      31.384 -52.101 -27.063  1.00 22.72           C  
ATOM   1287  CB  TYR A 172      33.372 -51.356 -28.386  1.00 22.72           C  
ATOM   1288  O   TYR A 172      31.380 -53.330 -26.958  1.00 22.72           O  
ATOM   1289  CG  TYR A 172      33.854 -50.005 -28.857  1.00 22.72           C  
ATOM   1290  CD1 TYR A 172      33.007 -49.147 -29.556  1.00 22.72           C  
ATOM   1291  CD2 TYR A 172      35.155 -49.585 -28.607  1.00 22.72           C  
ATOM   1292  CE1 TYR A 172      33.447 -47.902 -29.994  1.00 22.72           C  
ATOM   1293  CE2 TYR A 172      35.606 -48.342 -29.040  1.00 22.72           C  
ATOM   1294  OH  TYR A 172      35.186 -46.278 -30.163  1.00 22.72           O  
ATOM   1295  CZ  TYR A 172      34.746 -47.509 -29.731  1.00 22.72           C  
ATOM   1296  N   SER A 173      30.152 -51.528 -26.837  1.00 21.68           N  
ATOM   1297  CA  SER A 173      29.005 -51.851 -27.679  1.00 21.68           C  
ATOM   1298  C   SER A 173      27.778 -52.182 -26.838  1.00 21.68           C  
ATOM   1299  CB  SER A 173      29.332 -53.025 -28.603  1.00 21.68           C  
ATOM   1300  O   SER A 173      27.875 -52.909 -25.847  1.00 21.68           O  
ATOM   1301  OG  SER A 173      29.789 -54.140 -27.858  1.00 21.68           O  
ATOM   1302  N   THR A 174      26.659 -51.349 -26.708  1.00 31.18           N  
ATOM   1303  CA  THR A 174      25.244 -51.669 -26.549  1.00 31.18           C  
ATOM   1304  C   THR A 174      24.946 -53.074 -27.063  1.00 31.18           C  
ATOM   1305  CB  THR A 174      24.355 -50.650 -27.285  1.00 31.18           C  
ATOM   1306  O   THR A 174      25.607 -53.557 -27.986  1.00 31.18           O  
ATOM   1307  CG2 THR A 174      24.431 -49.277 -26.626  1.00 31.18           C  
ATOM   1308  OG1 THR A 174      24.790 -50.540 -28.646  1.00 31.18           O  
ATOM   1309  N   PRO A 175      23.757 -53.817 -26.555  1.00 32.76           N  
ATOM   1310  CA  PRO A 175      22.320 -53.902 -26.822  1.00 32.76           C  
ATOM   1311  C   PRO A 175      21.668 -55.116 -26.165  1.00 32.76           C  
ATOM   1312  CB  PRO A 175      22.250 -54.003 -28.348  1.00 32.76           C  
ATOM   1313  O   PRO A 175      22.353 -55.921 -25.529  1.00 32.76           O  
ATOM   1314  CG  PRO A 175      23.462 -54.789 -28.734  1.00 32.76           C  
ATOM   1315  CD  PRO A 175      24.295 -55.015 -27.506  1.00 32.76           C  
ATOM   1316  N   ASP A 176      20.337 -55.027 -25.809  1.00 25.53           N  
ATOM   1317  CA  ASP A 176      19.068 -55.712 -26.031  1.00 25.53           C  
ATOM   1318  C   ASP A 176      19.286 -57.198 -26.303  1.00 25.53           C  
ATOM   1319  CB  ASP A 176      18.308 -55.070 -27.194  1.00 25.53           C  
ATOM   1320  O   ASP A 176      20.206 -57.572 -27.034  1.00 25.53           O  
ATOM   1321  CG  ASP A 176      17.319 -54.009 -26.743  1.00 25.53           C  
ATOM   1322  OD1 ASP A 176      16.980 -53.963 -25.541  1.00 25.53           O  
ATOM   1323  OD2 ASP A 176      16.874 -53.214 -27.599  1.00 25.53           O  
ATOM   1324  N   MET A 177      18.396 -58.227 -25.720  1.00 23.86           N  
ATOM   1325  CA  MET A 177      17.707 -59.300 -26.431  1.00 23.86           C  
ATOM   1326  C   MET A 177      17.168 -60.341 -25.455  1.00 23.86           C  
ATOM   1327  CB  MET A 177      18.644 -59.965 -27.440  1.00 23.86           C  
ATOM   1328  O   MET A 177      17.916 -60.874 -24.634  1.00 23.86           O  
ATOM   1329  CG  MET A 177      18.492 -59.438 -28.858  1.00 23.86           C  
ATOM   1330  SD  MET A 177      18.720 -60.747 -30.123  1.00 23.86           S  
ATOM   1331  CE  MET A 177      18.053 -59.901 -31.583  1.00 23.86           C  
ATOM   1332  N   ASN A 178      15.879 -60.552 -25.521  1.00 25.61           N  
ATOM   1333  CA  ASN A 178      14.748 -61.318 -26.036  1.00 25.61           C  
ATOM   1334  C   ASN A 178      14.660 -62.695 -25.383  1.00 25.61           C  
ATOM   1335  CB  ASN A 178      14.840 -61.456 -27.557  1.00 25.61           C  
ATOM   1336  O   ASN A 178      15.670 -63.237 -24.931  1.00 25.61           O  
ATOM   1337  CG  ASN A 178      13.980 -60.445 -28.288  1.00 25.61           C  
ATOM   1338  ND2 ASN A 178      14.097 -60.412 -29.610  1.00 25.61           N  
ATOM   1339  OD1 ASN A 178      13.216 -59.698 -27.670  1.00 25.61           O  
ATOM   1340  N   PRO A 179      13.510 -63.381 -25.586  1.00 33.29           N  
ATOM   1341  CA  PRO A 179      13.310 -64.143 -26.821  1.00 33.29           C  
ATOM   1342  C   PRO A 179      11.842 -64.216 -27.238  1.00 33.29           C  
ATOM   1343  CB  PRO A 179      13.848 -65.532 -26.470  1.00 33.29           C  
ATOM   1344  O   PRO A 179      10.960 -63.812 -26.476  1.00 33.29           O  
ATOM   1345  CG  PRO A 179      13.505 -65.720 -25.027  1.00 33.29           C  
ATOM   1346  CD  PRO A 179      12.926 -64.438 -24.503  1.00 33.29           C  
ATOM   1347  N   HIS A 180      11.595 -64.075 -28.599  1.00 25.34           N  
ATOM   1348  CA  HIS A 180      11.447 -64.996 -29.721  1.00 25.34           C  
ATOM   1349  C   HIS A 180      10.281 -64.590 -30.617  1.00 25.34           C  
ATOM   1350  CB  HIS A 180      11.249 -66.426 -29.217  1.00 25.34           C  
ATOM   1351  O   HIS A 180       9.174 -64.349 -30.131  1.00 25.34           O  
ATOM   1352  CG  HIS A 180      12.528 -67.136 -28.906  1.00 25.34           C  
ATOM   1353  CD2 HIS A 180      13.069 -67.517 -27.725  1.00 25.34           C  
ATOM   1354  ND1 HIS A 180      13.416 -67.531 -29.883  1.00 25.34           N  
ATOM   1355  CE1 HIS A 180      14.450 -68.128 -29.313  1.00 25.34           C  
ATOM   1356  NE2 HIS A 180      14.264 -68.132 -28.004  1.00 25.34           N  
ATOM   1357  N   THR A 181      10.583 -64.234 -31.930  1.00 26.26           N  
ATOM   1358  CA  THR A 181      10.799 -64.745 -33.279  1.00 26.26           C  
ATOM   1359  C   THR A 181       9.612 -64.413 -34.179  1.00 26.26           C  
ATOM   1360  CB  THR A 181      11.029 -66.268 -33.268  1.00 26.26           C  
ATOM   1361  O   THR A 181       8.459 -64.619 -33.796  1.00 26.26           O  
ATOM   1362  CG2 THR A 181      12.489 -66.606 -33.551  1.00 26.26           C  
ATOM   1363  OG1 THR A 181      10.669 -66.791 -31.984  1.00 26.26           O  
ATOM   1364  N   LEU A 182       9.967 -63.685 -35.310  1.00 25.15           N  
ATOM   1365  CA  LEU A 182      10.345 -63.952 -36.694  1.00 25.15           C  
ATOM   1366  C   LEU A 182       9.400 -63.247 -37.661  1.00 25.15           C  
ATOM   1367  CB  LEU A 182      10.346 -65.458 -36.968  1.00 25.15           C  
ATOM   1368  O   LEU A 182       8.179 -63.390 -37.557  1.00 25.15           O  
ATOM   1369  CG  LEU A 182      11.693 -66.077 -37.343  1.00 25.15           C  
ATOM   1370  CD1 LEU A 182      12.161 -67.031 -36.249  1.00 25.15           C  
ATOM   1371  CD2 LEU A 182      11.596 -66.799 -38.683  1.00 25.15           C  
ATOM   1372  N   CYS A 183      10.047 -62.326 -38.547  1.00 24.60           N  
ATOM   1373  CA  CYS A 183      10.522 -62.308 -39.926  1.00 24.60           C  
ATOM   1374  C   CYS A 183       9.914 -61.142 -40.696  1.00 24.60           C  
ATOM   1375  CB  CYS A 183      10.185 -63.624 -40.626  1.00 24.60           C  
ATOM   1376  O   CYS A 183       8.693 -60.981 -40.726  1.00 24.60           O  
ATOM   1377  SG  CYS A 183      11.349 -64.958 -40.267  1.00 24.60           S  
ATOM   1378  N   ASP A 184      10.786 -60.040 -41.192  1.00 26.86           N  
ATOM   1379  CA  ASP A 184      11.365 -59.349 -42.340  1.00 26.86           C  
ATOM   1380  C   ASP A 184      10.300 -59.040 -43.390  1.00 26.86           C  
ATOM   1381  CB  ASP A 184      12.488 -60.184 -42.959  1.00 26.86           C  
ATOM   1382  O   ASP A 184       9.470 -59.895 -43.710  1.00 26.86           O  
ATOM   1383  CG  ASP A 184      13.867 -59.780 -42.469  1.00 26.86           C  
ATOM   1384  OD1 ASP A 184      14.006 -58.694 -41.867  1.00 26.86           O  
ATOM   1385  OD2 ASP A 184      14.823 -60.555 -42.688  1.00 26.86           O  
ATOM   1386  N   PRO A 185      10.782 -58.014 -44.379  1.00 45.33           N  
ATOM   1387  CA  PRO A 185      11.458 -56.761 -44.721  1.00 45.33           C  
ATOM   1388  C   PRO A 185      10.704 -55.953 -45.775  1.00 45.33           C  
ATOM   1389  CB  PRO A 185      12.814 -57.226 -45.257  1.00 45.33           C  
ATOM   1390  O   PRO A 185       9.690 -56.415 -46.304  1.00 45.33           O  
ATOM   1391  CG  PRO A 185      12.526 -58.514 -45.959  1.00 45.33           C  
ATOM   1392  CD  PRO A 185      11.089 -58.877 -45.719  1.00 45.33           C  
ATOM   1393  N   LEU A 186      11.187 -54.439 -45.825  1.00 28.97           N  
ATOM   1394  CA  LEU A 186      11.966 -53.638 -46.763  1.00 28.97           C  
ATOM   1395  C   LEU A 186      11.319 -52.275 -46.982  1.00 28.97           C  
ATOM   1396  CB  LEU A 186      12.110 -54.369 -48.100  1.00 28.97           C  
ATOM   1397  O   LEU A 186      10.123 -52.190 -47.268  1.00 28.97           O  
ATOM   1398  CG  LEU A 186      13.223 -55.415 -48.185  1.00 28.97           C  
ATOM   1399  CD1 LEU A 186      12.964 -56.371 -49.345  1.00 28.97           C  
ATOM   1400  CD2 LEU A 186      14.582 -54.739 -48.335  1.00 28.97           C  
ATOM   1401  N   ARG A 187      12.185 -50.942 -46.934  1.00 30.14           N  
ATOM   1402  CA  ARG A 187      13.046 -50.086 -47.743  1.00 30.14           C  
ATOM   1403  C   ARG A 187      12.465 -48.681 -47.864  1.00 30.14           C  
ATOM   1404  CB  ARG A 187      13.251 -50.690 -49.134  1.00 30.14           C  
ATOM   1405  O   ARG A 187      11.292 -48.516 -48.204  1.00 30.14           O  
ATOM   1406  CG  ARG A 187      14.710 -50.821 -49.540  1.00 30.14           C  
ATOM   1407  CD  ARG A 187      14.857 -51.434 -50.926  1.00 30.14           C  
ATOM   1408  NE  ARG A 187      16.259 -51.556 -51.316  1.00 30.14           N  
ATOM   1409  NH1 ARG A 187      15.833 -52.743 -53.251  1.00 30.14           N  
ATOM   1410  NH2 ARG A 187      17.989 -52.227 -52.669  1.00 30.14           N  
ATOM   1411  CZ  ARG A 187      16.690 -52.175 -52.411  1.00 30.14           C  
ATOM   1412  N   THR A 188      13.268 -47.393 -47.603  1.00 29.40           N  
ATOM   1413  CA  THR A 188      14.237 -46.355 -47.938  1.00 29.40           C  
ATOM   1414  C   THR A 188      13.530 -45.072 -48.364  1.00 29.40           C  
ATOM   1415  CB  THR A 188      15.187 -46.818 -49.058  1.00 29.40           C  
ATOM   1416  O   THR A 188      12.532 -45.117 -49.086  1.00 29.40           O  
ATOM   1417  CG2 THR A 188      16.186 -47.847 -48.542  1.00 29.40           C  
ATOM   1418  OG1 THR A 188      14.418 -47.403 -50.116  1.00 29.40           O  
ATOM   1419  N   GLY A 189      14.088 -43.760 -47.949  1.00 27.06           N  
ATOM   1420  CA  GLY A 189      15.007 -42.741 -48.430  1.00 27.06           C  
ATOM   1421  C   GLY A 189      14.412 -41.345 -48.412  1.00 27.06           C  
ATOM   1422  O   GLY A 189      13.249 -41.156 -48.774  1.00 27.06           O  
ATOM   1423  N   ALA A 190      15.146 -40.196 -47.814  1.00 26.56           N  
ATOM   1424  CA  ALA A 190      16.089 -39.099 -48.017  1.00 26.56           C  
ATOM   1425  C   ALA A 190      15.393 -37.879 -48.613  1.00 26.56           C  
ATOM   1426  CB  ALA A 190      17.238 -39.545 -48.918  1.00 26.56           C  
ATOM   1427  O   ALA A 190      14.585 -38.007 -49.535  1.00 26.56           O  
ATOM   1428  N   HIS A 191      15.669 -36.576 -48.078  1.00 34.82           N  
ATOM   1429  CA  HIS A 191      15.768 -35.151 -48.372  1.00 34.82           C  
ATOM   1430  C   HIS A 191      16.449 -34.911 -49.716  1.00 34.82           C  
ATOM   1431  CB  HIS A 191      16.530 -34.426 -47.261  1.00 34.82           C  
ATOM   1432  O   HIS A 191      17.298 -35.701 -50.136  1.00 34.82           O  
ATOM   1433  CG  HIS A 191      15.651 -33.931 -46.156  1.00 34.82           C  
ATOM   1434  CD2 HIS A 191      15.605 -34.258 -44.843  1.00 34.82           C  
ATOM   1435  ND1 HIS A 191      14.672 -32.981 -46.353  1.00 34.82           N  
ATOM   1436  CE1 HIS A 191      14.060 -32.744 -45.204  1.00 34.82           C  
ATOM   1437  NE2 HIS A 191      14.607 -33.506 -44.273  1.00 34.82           N  
ATOM   1438  N   PRO A 192      16.325 -33.519 -50.237  1.00 44.43           N  
ATOM   1439  CA  PRO A 192      17.302 -32.428 -50.250  1.00 44.43           C  
ATOM   1440  C   PRO A 192      16.673 -31.077 -50.582  1.00 44.43           C  
ATOM   1441  CB  PRO A 192      18.291 -32.852 -51.338  1.00 44.43           C  
ATOM   1442  O   PRO A 192      15.490 -31.010 -50.927  1.00 44.43           O  
ATOM   1443  CG  PRO A 192      17.456 -33.556 -52.360  1.00 44.43           C  
ATOM   1444  CD  PRO A 192      16.056 -33.677 -51.830  1.00 44.43           C  
ATOM   1445  N   ALA A 193      17.385 -29.792 -50.146  1.00 29.09           N  
ATOM   1446  CA  ALA A 193      18.112 -28.558 -50.434  1.00 29.09           C  
ATOM   1447  C   ALA A 193      17.840 -28.082 -51.858  1.00 29.09           C  
ATOM   1448  CB  ALA A 193      19.610 -28.761 -50.222  1.00 29.09           C  
ATOM   1449  O   ALA A 193      17.762 -28.890 -52.786  1.00 29.09           O  
ATOM   1450  N   THR A 194      17.802 -26.618 -52.169  1.00 27.24           N  
ATOM   1451  CA  THR A 194      18.548 -25.790 -53.110  1.00 27.24           C  
ATOM   1452  C   THR A 194      17.967 -24.379 -53.167  1.00 27.24           C  
ATOM   1453  CB  THR A 194      18.545 -26.406 -54.521  1.00 27.24           C  
ATOM   1454  O   THR A 194      16.749 -24.206 -53.229  1.00 27.24           O  
ATOM   1455  CG2 THR A 194      19.636 -27.463 -54.661  1.00 27.24           C  
ATOM   1456  OG1 THR A 194      17.271 -27.015 -54.767  1.00 27.24           O  
ATOM   1457  N   GLN A 195      18.871 -23.206 -53.140  1.00 28.43           N  
ATOM   1458  CA  GLN A 195      19.790 -22.237 -53.728  1.00 28.43           C  
ATOM   1459  C   GLN A 195      19.112 -21.437 -54.836  1.00 28.43           C  
ATOM   1460  CB  GLN A 195      21.034 -22.940 -54.274  1.00 28.43           C  
ATOM   1461  O   GLN A 195      18.421 -22.004 -55.684  1.00 28.43           O  
ATOM   1462  CG  GLN A 195      22.318 -22.578 -53.539  1.00 28.43           C  
ATOM   1463  CD  GLN A 195      23.541 -23.258 -54.124  1.00 28.43           C  
ATOM   1464  NE2 GLN A 195      24.710 -22.955 -53.569  1.00 28.43           N  
ATOM   1465  OE1 GLN A 195      23.436 -24.050 -55.066  1.00 28.43           O  
ATOM   1466  N   GLU A 196      19.406 -19.971 -54.978  1.00 30.86           N  
ATOM   1467  CA  GLU A 196      20.294 -19.154 -55.799  1.00 30.86           C  
ATOM   1468  C   GLU A 196      19.561 -17.942 -56.367  1.00 30.86           C  
ATOM   1469  CB  GLU A 196      20.893 -19.986 -56.936  1.00 30.86           C  
ATOM   1470  O   GLU A 196      18.468 -18.074 -56.921  1.00 30.86           O  
ATOM   1471  CG  GLU A 196      22.381 -20.264 -56.777  1.00 30.86           C  
ATOM   1472  CD  GLU A 196      22.976 -21.029 -57.947  1.00 30.86           C  
ATOM   1473  OE1 GLU A 196      24.207 -21.261 -57.958  1.00 30.86           O  
ATOM   1474  OE2 GLU A 196      22.207 -21.400 -58.862  1.00 30.86           O  
ATOM   1475  N   LYS A 197      20.300 -16.588 -56.416  1.00 28.75           N  
ATOM   1476  CA  LYS A 197      21.219 -15.730 -57.159  1.00 28.75           C  
ATOM   1477  C   LYS A 197      20.459 -14.716 -58.008  1.00 28.75           C  
ATOM   1478  CB  LYS A 197      22.140 -16.570 -58.045  1.00 28.75           C  
ATOM   1479  O   LYS A 197      19.490 -15.066 -58.685  1.00 28.75           O  
ATOM   1480  CG  LYS A 197      23.606 -16.517 -57.639  1.00 28.75           C  
ATOM   1481  CD  LYS A 197      24.462 -17.416 -58.521  1.00 28.75           C  
ATOM   1482  CE  LYS A 197      25.908 -17.455 -58.045  1.00 28.75           C  
ATOM   1483  NZ  LYS A 197      26.747 -18.353 -58.894  1.00 28.75           N  
ATOM   1484  N   CYS A 198      20.975 -13.358 -58.122  1.00 25.27           N  
ATOM   1485  CA  CYS A 198      21.739 -12.626 -59.125  1.00 25.27           C  
ATOM   1486  C   CYS A 198      21.477 -11.128 -59.026  1.00 25.27           C  
ATOM   1487  CB  CYS A 198      21.393 -13.122 -60.529  1.00 25.27           C  
ATOM   1488  O   CYS A 198      20.324 -10.699 -58.956  1.00 25.27           O  
ATOM   1489  SG  CYS A 198      22.285 -14.615 -61.015  1.00 25.27           S  
ATOM   1490  N   GLN A 199      22.575 -10.165 -59.080  1.00 27.78           N  
ATOM   1491  CA  GLN A 199      23.537  -9.333 -59.794  1.00 27.78           C  
ATOM   1492  C   GLN A 199      22.890  -8.042 -60.288  1.00 27.78           C  
ATOM   1493  CB  GLN A 199      24.142 -10.100 -60.971  1.00 27.78           C  
ATOM   1494  O   GLN A 199      21.804  -8.070 -60.872  1.00 27.78           O  
ATOM   1495  CG  GLN A 199      25.566 -10.580 -60.725  1.00 27.78           C  
ATOM   1496  CD  GLN A 199      26.073 -11.501 -61.819  1.00 27.78           C  
ATOM   1497  NE2 GLN A 199      27.344 -11.878 -61.736  1.00 27.78           N  
ATOM   1498  OE1 GLN A 199      25.327 -11.872 -62.731  1.00 27.78           O  
ATOM   1499  N   GLY A 200      23.632  -6.776 -60.178  1.00 23.97           N  
ATOM   1500  CA  GLY A 200      24.257  -5.909 -61.164  1.00 23.97           C  
ATOM   1501  C   GLY A 200      24.499  -4.502 -60.653  1.00 23.97           C  
ATOM   1502  O   GLY A 200      23.624  -3.907 -60.020  1.00 23.97           O  
ATOM   1503  N   SER A 201      25.724  -3.879 -60.677  1.00 27.68           N  
ATOM   1504  CA  SER A 201      26.827  -3.019 -61.092  1.00 27.68           C  
ATOM   1505  C   SER A 201      26.327  -1.639 -61.505  1.00 27.68           C  
ATOM   1506  CB  SER A 201      27.599  -3.658 -62.248  1.00 27.68           C  
ATOM   1507  O   SER A 201      25.291  -1.519 -62.162  1.00 27.68           O  
ATOM   1508  OG  SER A 201      26.823  -4.663 -62.876  1.00 27.68           O  
ATOM   1509  N   VAL A 202      27.043  -0.431 -61.168  1.00 27.70           N  
ATOM   1510  CA  VAL A 202      28.123   0.446 -61.608  1.00 27.70           C  
ATOM   1511  C   VAL A 202      27.676   1.904 -61.515  1.00 27.70           C  
ATOM   1512  CB  VAL A 202      28.571   0.117 -63.049  1.00 27.70           C  
ATOM   1513  O   VAL A 202      26.566   2.246 -61.931  1.00 27.70           O  
ATOM   1514  CG1 VAL A 202      29.713   1.034 -63.483  1.00 27.70           C  
ATOM   1515  CG2 VAL A 202      28.990  -1.349 -63.155  1.00 27.70           C  
ATOM   1516  N   LEU A 203      28.549   2.944 -60.971  1.00 25.99           N  
ATOM   1517  CA  LEU A 203      29.527   3.933 -61.411  1.00 25.99           C  
ATOM   1518  C   LEU A 203      29.354   5.244 -60.652  1.00 25.99           C  
ATOM   1519  CB  LEU A 203      29.399   4.181 -62.916  1.00 25.99           C  
ATOM   1520  O   LEU A 203      28.245   5.778 -60.571  1.00 25.99           O  
ATOM   1521  CG  LEU A 203      30.351   3.392 -63.817  1.00 25.99           C  
ATOM   1522  CD1 LEU A 203      29.663   3.031 -65.129  1.00 25.99           C  
ATOM   1523  CD2 LEU A 203      31.625   4.189 -64.076  1.00 25.99           C  
ATOM   1524  N   LYS A 204      30.481   5.892 -60.034  1.00 25.51           N  
ATOM   1525  CA  LYS A 204      31.625   6.776 -60.239  1.00 25.51           C  
ATOM   1526  C   LYS A 204      31.340   8.178 -59.708  1.00 25.51           C  
ATOM   1527  CB  LYS A 204      31.994   6.842 -61.722  1.00 25.51           C  
ATOM   1528  O   LYS A 204      30.285   8.750 -59.988  1.00 25.51           O  
ATOM   1529  CG  LYS A 204      33.250   6.063 -62.083  1.00 25.51           C  
ATOM   1530  CD  LYS A 204      33.568   6.173 -63.569  1.00 25.51           C  
ATOM   1531  CE  LYS A 204      34.757   5.303 -63.953  1.00 25.51           C  
ATOM   1532  NZ  LYS A 204      35.035   5.361 -65.420  1.00 25.51           N  
ATOM   1533  N   TYR A 205      32.281   8.848 -58.855  1.00 24.05           N  
ATOM   1534  CA  TYR A 205      33.314   9.877 -58.898  1.00 24.05           C  
ATOM   1535  C   TYR A 205      33.184  10.830 -57.715  1.00 24.05           C  
ATOM   1536  CB  TYR A 205      33.236  10.662 -60.211  1.00 24.05           C  
ATOM   1537  O   TYR A 205      32.092  11.325 -57.426  1.00 24.05           O  
ATOM   1538  CG  TYR A 205      34.243  10.217 -61.244  1.00 24.05           C  
ATOM   1539  CD1 TYR A 205      35.549  10.699 -61.225  1.00 24.05           C  
ATOM   1540  CD2 TYR A 205      33.889   9.314 -62.241  1.00 24.05           C  
ATOM   1541  CE1 TYR A 205      36.480  10.293 -62.177  1.00 24.05           C  
ATOM   1542  CE2 TYR A 205      34.811   8.901 -63.198  1.00 24.05           C  
ATOM   1543  OH  TYR A 205      37.018   8.990 -64.101  1.00 24.05           O  
ATOM   1544  CZ  TYR A 205      36.102   9.395 -63.157  1.00 24.05           C  
ATOM   1545  N   HIS A 206      34.183  11.050 -56.829  1.00 24.67           N  
ATOM   1546  CA  HIS A 206      34.970  11.919 -55.961  1.00 24.67           C  
ATOM   1547  C   HIS A 206      34.980  13.353 -56.479  1.00 24.67           C  
ATOM   1548  CB  HIS A 206      36.402  11.395 -55.836  1.00 24.67           C  
ATOM   1549  O   HIS A 206      34.976  13.579 -57.691  1.00 24.67           O  
ATOM   1550  CG  HIS A 206      36.629  10.551 -54.623  1.00 24.67           C  
ATOM   1551  CD2 HIS A 206      36.930   9.237 -54.498  1.00 24.67           C  
ATOM   1552  ND1 HIS A 206      36.550  11.053 -53.342  1.00 24.67           N  
ATOM   1553  CE1 HIS A 206      36.795  10.081 -52.479  1.00 24.67           C  
ATOM   1554  NE2 HIS A 206      37.028   8.969 -53.155  1.00 24.67           N  
ATOM   1555  N   PRO A 207      35.450  14.489 -55.682  1.00 45.41           N  
ATOM   1556  CA  PRO A 207      36.181  14.850 -54.466  1.00 45.41           C  
ATOM   1557  C   PRO A 207      36.128  16.347 -54.168  1.00 45.41           C  
ATOM   1558  CB  PRO A 207      37.614  14.406 -54.771  1.00 45.41           C  
ATOM   1559  O   PRO A 207      35.452  17.097 -54.878  1.00 45.41           O  
ATOM   1560  CG  PRO A 207      37.788  14.656 -56.234  1.00 45.41           C  
ATOM   1561  CD  PRO A 207      36.466  15.078 -56.807  1.00 45.41           C  
ATOM   1562  N   LEU A 208      36.287  16.801 -52.890  1.00 23.87           N  
ATOM   1563  CA  LEU A 208      37.289  17.764 -52.448  1.00 23.87           C  
ATOM   1564  C   LEU A 208      36.789  18.556 -51.245  1.00 23.87           C  
ATOM   1565  CB  LEU A 208      37.654  18.719 -53.588  1.00 23.87           C  
ATOM   1566  O   LEU A 208      35.675  19.085 -51.264  1.00 23.87           O  
ATOM   1567  CG  LEU A 208      38.745  18.245 -54.548  1.00 23.87           C  
ATOM   1568  CD1 LEU A 208      38.611  18.950 -55.893  1.00 23.87           C  
ATOM   1569  CD2 LEU A 208      40.127  18.483 -53.948  1.00 23.87           C  
ATOM   1570  N   GLN A 209      37.539  18.604 -50.099  1.00 25.02           N  
ATOM   1571  CA  GLN A 209      38.620  19.320 -49.430  1.00 25.02           C  
ATOM   1572  C   GLN A 209      38.092  20.544 -48.688  1.00 25.02           C  
ATOM   1573  CB  GLN A 209      39.692  19.738 -50.437  1.00 25.02           C  
ATOM   1574  O   GLN A 209      37.325  21.332 -49.246  1.00 25.02           O  
ATOM   1575  CG  GLN A 209      40.972  18.917 -50.350  1.00 25.02           C  
ATOM   1576  CD  GLN A 209      42.004  19.327 -51.383  1.00 25.02           C  
ATOM   1577  NE2 GLN A 209      43.229  18.838 -51.224  1.00 25.02           N  
ATOM   1578  OE1 GLN A 209      41.703  20.077 -52.317  1.00 25.02           O  
ATOM   1579  N   SER A 210      38.379  20.725 -47.361  1.00 22.87           N  
ATOM   1580  CA  SER A 210      39.330  21.435 -46.512  1.00 22.87           C  
ATOM   1581  C   SER A 210      38.785  22.793 -46.085  1.00 22.87           C  
ATOM   1582  CB  SER A 210      40.664  21.617 -47.237  1.00 22.87           C  
ATOM   1583  O   SER A 210      38.154  23.493 -46.881  1.00 22.87           O  
ATOM   1584  OG  SER A 210      40.498  22.398 -48.408  1.00 22.87           O  
ATOM   1585  N   SER A 211      38.744  23.134 -44.787  1.00 24.17           N  
ATOM   1586  CA  SER A 211      39.529  24.174 -44.130  1.00 24.17           C  
ATOM   1587  C   SER A 211      38.692  24.937 -43.109  1.00 24.17           C  
ATOM   1588  CB  SER A 211      40.101  25.147 -45.162  1.00 24.17           C  
ATOM   1589  O   SER A 211      37.570  25.353 -43.405  1.00 24.17           O  
ATOM   1590  OG  SER A 211      39.073  25.663 -45.991  1.00 24.17           O  
ATOM   1591  N   LEU A 212      38.872  24.789 -41.860  1.00 22.83           N  
ATOM   1592  CA  LEU A 212      39.008  25.604 -40.658  1.00 22.83           C  
ATOM   1593  C   LEU A 212      39.201  27.074 -41.017  1.00 22.83           C  
ATOM   1594  CB  LEU A 212      40.185  25.116 -39.809  1.00 22.83           C  
ATOM   1595  O   LEU A 212      39.879  27.394 -41.996  1.00 22.83           O  
ATOM   1596  CG  LEU A 212      39.866  24.054 -38.756  1.00 22.83           C  
ATOM   1597  CD1 LEU A 212      41.011  23.051 -38.650  1.00 22.83           C  
ATOM   1598  CD2 LEU A 212      39.593  24.705 -37.404  1.00 22.83           C  
ATOM   1599  N   PRO A 213      39.022  28.077 -39.986  1.00 39.45           N  
ATOM   1600  CA  PRO A 213      38.569  28.595 -38.693  1.00 39.45           C  
ATOM   1601  C   PRO A 213      38.382  30.111 -38.697  1.00 39.45           C  
ATOM   1602  CB  PRO A 213      39.692  28.186 -37.737  1.00 39.45           C  
ATOM   1603  O   PRO A 213      38.613  30.762 -39.719  1.00 39.45           O  
ATOM   1604  CG  PRO A 213      40.942  28.288 -38.549  1.00 39.45           C  
ATOM   1605  CD  PRO A 213      40.564  28.591 -39.971  1.00 39.45           C  
ATOM   1606  N   VAL A 214      37.369  30.645 -38.017  1.00 24.15           N  
ATOM   1607  CA  VAL A 214      37.562  31.941 -37.374  1.00 24.15           C  
ATOM   1608  C   VAL A 214      36.250  32.409 -36.750  1.00 24.15           C  
ATOM   1609  CB  VAL A 214      38.085  32.997 -38.373  1.00 24.15           C  
ATOM   1610  O   VAL A 214      35.214  32.441 -37.418  1.00 24.15           O  
ATOM   1611  CG1 VAL A 214      38.206  34.363 -37.700  1.00 24.15           C  
ATOM   1612  CG2 VAL A 214      39.429  32.563 -38.953  1.00 24.15           C  
ATOM   1613  N   LEU A 215      36.020  32.287 -35.455  1.00 23.65           N  
ATOM   1614  CA  LEU A 215      35.402  33.120 -34.429  1.00 23.65           C  
ATOM   1615  C   LEU A 215      35.840  34.574 -34.572  1.00 23.65           C  
ATOM   1616  CB  LEU A 215      35.757  32.603 -33.033  1.00 23.65           C  
ATOM   1617  O   LEU A 215      36.972  34.848 -34.977  1.00 23.65           O  
ATOM   1618  CG  LEU A 215      34.959  31.397 -32.533  1.00 23.65           C  
ATOM   1619  CD1 LEU A 215      35.697  30.711 -31.388  1.00 23.65           C  
ATOM   1620  CD2 LEU A 215      33.562  31.824 -32.096  1.00 23.65           C  
ATOM   1621  N   PRO A 216      35.029  35.571 -33.949  1.00 36.05           N  
ATOM   1622  CA  PRO A 216      34.503  35.930 -32.630  1.00 36.05           C  
ATOM   1623  C   PRO A 216      33.674  37.212 -32.655  1.00 36.05           C  
ATOM   1624  CB  PRO A 216      35.767  36.114 -31.785  1.00 36.05           C  
ATOM   1625  O   PRO A 216      33.547  37.849 -33.704  1.00 36.05           O  
ATOM   1626  CG  PRO A 216      36.776  36.687 -32.726  1.00 36.05           C  
ATOM   1627  CD  PRO A 216      36.186  36.701 -34.107  1.00 36.05           C  
ATOM   1628  N   MET A 217      32.648  37.313 -31.924  1.00 23.25           N  
ATOM   1629  CA  MET A 217      32.491  38.231 -30.799  1.00 23.25           C  
ATOM   1630  C   MET A 217      31.135  38.927 -30.850  1.00 23.25           C  
ATOM   1631  CB  MET A 217      33.613  39.271 -30.793  1.00 23.25           C  
ATOM   1632  O   MET A 217      30.746  39.462 -31.890  1.00 23.25           O  
ATOM   1633  CG  MET A 217      34.812  38.873 -29.947  1.00 23.25           C  
ATOM   1634  SD  MET A 217      35.117  40.043 -28.567  1.00 23.25           S  
ATOM   1635  CE  MET A 217      36.362  41.120 -29.329  1.00 23.25           C  
ATOM   1636  N   GLY A 218      30.319  38.664 -29.945  1.00 24.34           N  
ATOM   1637  CA  GLY A 218      30.039  39.736 -29.004  1.00 24.34           C  
ATOM   1638  C   GLY A 218      28.795  39.491 -28.172  1.00 24.34           C  
ATOM   1639  O   GLY A 218      27.762  39.072 -28.698  1.00 24.34           O  
ATOM   1640  N   TYR A 219      29.117  39.201 -26.935  1.00 26.32           N  
ATOM   1641  CA  TYR A 219      29.015  39.813 -25.615  1.00 26.32           C  
ATOM   1642  C   TYR A 219      27.766  39.333 -24.886  1.00 26.32           C  
ATOM   1643  CB  TYR A 219      28.997  41.340 -25.731  1.00 26.32           C  
ATOM   1644  O   TYR A 219      26.654  39.438 -25.411  1.00 26.32           O  
ATOM   1645  CG  TYR A 219      30.371  41.959 -25.810  1.00 26.32           C  
ATOM   1646  CD1 TYR A 219      31.119  42.193 -24.658  1.00 26.32           C  
ATOM   1647  CD2 TYR A 219      30.925  42.313 -27.036  1.00 26.32           C  
ATOM   1648  CE1 TYR A 219      32.385  42.765 -24.725  1.00 26.32           C  
ATOM   1649  CE2 TYR A 219      32.190  42.886 -27.115  1.00 26.32           C  
ATOM   1650  OH  TYR A 219      34.164  43.674 -26.029  1.00 26.32           O  
ATOM   1651  CZ  TYR A 219      32.911  43.107 -25.957  1.00 26.32           C  
ATOM   1652  N   GLN A 220      28.038  38.519 -23.919  1.00 23.36           N  
ATOM   1653  CA  GLN A 220      28.352  38.270 -22.516  1.00 23.36           C  
ATOM   1654  C   GLN A 220      27.828  39.395 -21.627  1.00 23.36           C  
ATOM   1655  CB  GLN A 220      29.860  38.108 -22.323  1.00 23.36           C  
ATOM   1656  O   GLN A 220      28.121  40.569 -21.864  1.00 23.36           O  
ATOM   1657  CG  GLN A 220      30.306  36.662 -22.149  1.00 23.36           C  
ATOM   1658  CD  GLN A 220      31.618  36.539 -21.397  1.00 23.36           C  
ATOM   1659  NE2 GLN A 220      31.885  35.353 -20.862  1.00 23.36           N  
ATOM   1660  OE1 GLN A 220      32.385  37.502 -21.298  1.00 23.36           O  
ATOM   1661  N   LEU A 221      26.865  39.161 -20.921  1.00 25.99           N  
ATOM   1662  CA  LEU A 221      26.891  39.224 -19.464  1.00 25.99           C  
ATOM   1663  C   LEU A 221      26.485  37.887 -18.854  1.00 25.99           C  
ATOM   1664  CB  LEU A 221      25.963  40.332 -18.958  1.00 25.99           C  
ATOM   1665  O   LEU A 221      25.415  37.358 -19.163  1.00 25.99           O  
ATOM   1666  CG  LEU A 221      26.551  41.743 -18.916  1.00 25.99           C  
ATOM   1667  CD1 LEU A 221      25.445  42.782 -19.067  1.00 25.99           C  
ATOM   1668  CD2 LEU A 221      27.324  41.962 -17.620  1.00 25.99           C  
ATOM   1669  N   GLN A 222      27.416  37.037 -18.528  1.00 24.76           N  
ATOM   1670  CA  GLN A 222      27.947  36.352 -17.354  1.00 24.76           C  
ATOM   1671  C   GLN A 222      27.690  37.157 -16.084  1.00 24.76           C  
ATOM   1672  CB  GLN A 222      29.446  36.092 -17.516  1.00 24.76           C  
ATOM   1673  O   GLN A 222      27.822  38.383 -16.082  1.00 24.76           O  
ATOM   1674  CG  GLN A 222      29.796  34.625 -17.726  1.00 24.76           C  
ATOM   1675  CD  GLN A 222      31.224  34.424 -18.198  1.00 24.76           C  
ATOM   1676  NE2 GLN A 222      31.669  33.172 -18.226  1.00 24.76           N  
ATOM   1677  OE1 GLN A 222      31.921  35.386 -18.536  1.00 24.76           O  
ATOM   1678  N   PRO A 223      27.704  36.613 -15.049  1.00 33.98           N  
ATOM   1679  CA  PRO A 223      27.884  35.463 -14.158  1.00 33.98           C  
ATOM   1680  C   PRO A 223      28.195  35.874 -12.721  1.00 33.98           C  
ATOM   1681  CB  PRO A 223      29.067  34.717 -14.781  1.00 33.98           C  
ATOM   1682  O   PRO A 223      28.252  37.067 -12.414  1.00 33.98           O  
ATOM   1683  CG  PRO A 223      29.949  35.791 -15.331  1.00 33.98           C  
ATOM   1684  CD  PRO A 223      29.247  37.110 -15.179  1.00 33.98           C  
ATOM   1685  N   LEU A 224      27.601  35.242 -11.917  1.00 22.20           N  
ATOM   1686  CA  LEU A 224      28.526  34.903 -10.841  1.00 22.20           C  
ATOM   1687  C   LEU A 224      27.786  34.749  -9.516  1.00 22.20           C  
ATOM   1688  CB  LEU A 224      29.613  35.973 -10.711  1.00 22.20           C  
ATOM   1689  O   LEU A 224      27.026  35.635  -9.119  1.00 22.20           O  
ATOM   1690  CG  LEU A 224      30.834  35.813 -11.618  1.00 22.20           C  
ATOM   1691  CD1 LEU A 224      31.526  37.158 -11.817  1.00 22.20           C  
ATOM   1692  CD2 LEU A 224      31.802  34.789 -11.036  1.00 22.20           C  
ATOM   1693  N   SER A 225      27.789  33.533  -9.153  1.00 21.94           N  
ATOM   1694  CA  SER A 225      28.840  32.981  -8.304  1.00 21.94           C  
ATOM   1695  C   SER A 225      28.462  33.071  -6.829  1.00 21.94           C  
ATOM   1696  CB  SER A 225      30.162  33.710  -8.545  1.00 21.94           C  
ATOM   1697  O   SER A 225      27.954  34.097  -6.374  1.00 21.94           O  
ATOM   1698  OG  SER A 225      29.935  35.067  -8.884  1.00 21.94           O  
ATOM   1699  N   TYR A 226      28.268  31.961  -6.414  1.00 24.79           N  
ATOM   1700  CA  TYR A 226      29.280  31.411  -5.519  1.00 24.79           C  
ATOM   1701  C   TYR A 226      28.645  30.869  -4.244  1.00 24.79           C  
ATOM   1702  CB  TYR A 226      30.324  32.477  -5.170  1.00 24.79           C  
ATOM   1703  O   TYR A 226      27.796  31.527  -3.638  1.00 24.79           O  
ATOM   1704  CG  TYR A 226      31.701  32.177  -5.711  1.00 24.79           C  
ATOM   1705  CD1 TYR A 226      32.635  31.481  -4.947  1.00 24.79           C  
ATOM   1706  CD2 TYR A 226      32.071  32.591  -6.986  1.00 24.79           C  
ATOM   1707  CE1 TYR A 226      33.905  31.204  -5.441  1.00 24.79           C  
ATOM   1708  CE2 TYR A 226      33.339  32.320  -7.490  1.00 24.79           C  
ATOM   1709  OH  TYR A 226      35.504  31.356  -7.205  1.00 24.79           O  
ATOM   1710  CZ  TYR A 226      34.248  31.627  -6.712  1.00 24.79           C  
ATOM   1711  N   GLU A 227      28.813  29.598  -4.197  1.00 24.54           N  
ATOM   1712  CA  GLU A 227      29.751  28.869  -3.348  1.00 24.54           C  
ATOM   1713  C   GLU A 227      29.154  28.600  -1.970  1.00 24.54           C  
ATOM   1714  CB  GLU A 227      31.064  29.643  -3.210  1.00 24.54           C  
ATOM   1715  O   GLU A 227      28.731  29.529  -1.278  1.00 24.54           O  
ATOM   1716  CG  GLU A 227      32.255  28.955  -3.861  1.00 24.54           C  
ATOM   1717  CD  GLU A 227      33.505  29.819  -3.891  1.00 24.54           C  
ATOM   1718  OE1 GLU A 227      34.616  29.275  -4.087  1.00 24.54           O  
ATOM   1719  OE2 GLU A 227      33.374  31.051  -3.716  1.00 24.54           O  
ATOM   1720  N   SER A 228      28.774  27.405  -1.801  1.00 26.13           N  
ATOM   1721  CA  SER A 228      29.191  26.324  -0.914  1.00 26.13           C  
ATOM   1722  C   SER A 228      29.504  26.847   0.484  1.00 26.13           C  
ATOM   1723  CB  SER A 228      30.413  25.603  -1.483  1.00 26.13           C  
ATOM   1724  O   SER A 228      30.073  27.931   0.634  1.00 26.13           O  
ATOM   1725  OG  SER A 228      30.031  24.693  -2.501  1.00 26.13           O  
ATOM   1726  N   PRO A 229      29.381  26.030   1.440  1.00 30.32           N  
ATOM   1727  CA  PRO A 229      30.199  24.857   1.755  1.00 30.32           C  
ATOM   1728  C   PRO A 229      29.426  23.788   2.525  1.00 30.32           C  
ATOM   1729  CB  PRO A 229      31.330  25.434   2.609  1.00 30.32           C  
ATOM   1730  O   PRO A 229      28.330  24.054   3.026  1.00 30.32           O  
ATOM   1731  CG  PRO A 229      30.697  26.548   3.380  1.00 30.32           C  
ATOM   1732  CD  PRO A 229      29.283  26.714   2.902  1.00 30.32           C  
ATOM   1733  N   VAL A 230      29.475  22.492   2.140  1.00 23.58           N  
ATOM   1734  CA  VAL A 230      30.062  21.435   2.956  1.00 23.58           C  
ATOM   1735  C   VAL A 230      30.713  22.041   4.198  1.00 23.58           C  
ATOM   1736  CB  VAL A 230      31.100  20.612   2.159  1.00 23.58           C  
ATOM   1737  O   VAL A 230      31.412  23.053   4.108  1.00 23.58           O  
ATOM   1738  CG1 VAL A 230      31.681  19.494   3.023  1.00 23.58           C  
ATOM   1739  CG2 VAL A 230      30.466  20.038   0.893  1.00 23.58           C  
ATOM   1740  N   PRO A 231      30.849  21.316   5.393  1.00 39.88           N  
ATOM   1741  CA  PRO A 231      30.758  19.902   5.766  1.00 39.88           C  
ATOM   1742  C   PRO A 231      31.019  19.667   7.252  1.00 39.88           C  
ATOM   1743  CB  PRO A 231      31.842  19.241   4.910  1.00 39.88           C  
ATOM   1744  O   PRO A 231      31.247  20.620   8.001  1.00 39.88           O  
ATOM   1745  CG  PRO A 231      32.934  20.257   4.825  1.00 39.88           C  
ATOM   1746  CD  PRO A 231      32.458  21.526   5.473  1.00 39.88           C  
ATOM   1747  N   VAL A 232      30.259  18.780   7.913  1.00 22.43           N  
ATOM   1748  CA  VAL A 232      30.926  17.705   8.641  1.00 22.43           C  
ATOM   1749  C   VAL A 232      30.535  17.759  10.116  1.00 22.43           C  
ATOM   1750  CB  VAL A 232      32.462  17.788   8.493  1.00 22.43           C  
ATOM   1751  O   VAL A 232      30.647  18.807  10.756  1.00 22.43           O  
ATOM   1752  CG1 VAL A 232      33.142  16.670   9.282  1.00 22.43           C  
ATOM   1753  CG2 VAL A 232      32.860  17.725   7.020  1.00 22.43           C  
ATOM   1754  N   ASN A 233      29.633  16.910  10.609  1.00 29.89           N  
ATOM   1755  CA  ASN A 233      29.693  15.854  11.614  1.00 29.89           C  
ATOM   1756  C   ASN A 233      29.705  16.426  13.029  1.00 29.89           C  
ATOM   1757  CB  ASN A 233      30.920  14.968  11.390  1.00 29.89           C  
ATOM   1758  O   ASN A 233      30.436  17.377  13.312  1.00 29.89           O  
ATOM   1759  CG  ASN A 233      30.557  13.576  10.911  1.00 29.89           C  
ATOM   1760  ND2 ASN A 233      31.552  12.829  10.450  1.00 29.89           N  
ATOM   1761  OD1 ASN A 233      29.390  13.177  10.955  1.00 29.89           O  
ATOM   1762  N   PRO A 234      29.221  15.791  14.102  1.00 33.56           N  
ATOM   1763  CA  PRO A 234      29.071  14.523  14.819  1.00 33.56           C  
ATOM   1764  C   PRO A 234      28.107  14.623  15.999  1.00 33.56           C  
ATOM   1765  CB  PRO A 234      30.492  14.217  15.298  1.00 33.56           C  
ATOM   1766  O   PRO A 234      27.638  15.716  16.326  1.00 33.56           O  
ATOM   1767  CG  PRO A 234      31.088  15.554  15.601  1.00 33.56           C  
ATOM   1768  CD  PRO A 234      30.115  16.617  15.178  1.00 33.56           C  
ATOM   1769  N   LYS A 235      27.042  13.936  16.018  1.00 24.83           N  
ATOM   1770  CA  LYS A 235      26.315  13.541  17.222  1.00 24.83           C  
ATOM   1771  C   LYS A 235      27.119  13.863  18.479  1.00 24.83           C  
ATOM   1772  CB  LYS A 235      25.980  12.050  17.182  1.00 24.83           C  
ATOM   1773  O   LYS A 235      28.345  13.735  18.488  1.00 24.83           O  
ATOM   1774  CG  LYS A 235      24.583  11.743  16.664  1.00 24.83           C  
ATOM   1775  CD  LYS A 235      24.306  10.245  16.655  1.00 24.83           C  
ATOM   1776  CE  LYS A 235      22.958   9.928  16.023  1.00 24.83           C  
ATOM   1777  NZ  LYS A 235      22.735   8.457  15.900  1.00 24.83           N  
ATOM   1778  N   PRO A 236      26.497  14.089  19.721  1.00 34.78           N  
ATOM   1779  CA  PRO A 236      25.577  13.253  20.497  1.00 34.78           C  
ATOM   1780  C   PRO A 236      25.075  13.945  21.762  1.00 34.78           C  
ATOM   1781  CB  PRO A 236      26.425  12.027  20.845  1.00 34.78           C  
ATOM   1782  O   PRO A 236      25.601  14.993  22.146  1.00 34.78           O  
ATOM   1783  CG  PRO A 236      27.809  12.559  21.032  1.00 34.78           C  
ATOM   1784  CD  PRO A 236      27.812  14.016  20.669  1.00 34.78           C  
ATOM   1785  N   ALA A 237      23.844  14.009  22.138  1.00 26.63           N  
ATOM   1786  CA  ALA A 237      23.526  14.191  23.552  1.00 26.63           C  
ATOM   1787  C   ALA A 237      22.807  12.967  24.114  1.00 26.63           C  
ATOM   1788  CB  ALA A 237      22.673  15.442  23.749  1.00 26.63           C  
ATOM   1789  O   ALA A 237      21.886  12.438  23.487  1.00 26.63           O  
ATOM   1790  N   ASP A 238      23.547  12.003  24.654  1.00 25.47           N  
ATOM   1791  CA  ASP A 238      23.320  11.010  25.700  1.00 25.47           C  
ATOM   1792  C   ASP A 238      22.778  11.663  26.969  1.00 25.47           C  
ATOM   1793  CB  ASP A 238      24.613  10.253  26.010  1.00 25.47           C  
ATOM   1794  O   ASP A 238      23.320  12.666  27.438  1.00 25.47           O  
ATOM   1795  CG  ASP A 238      24.836   9.061  25.096  1.00 25.47           C  
ATOM   1796  OD1 ASP A 238      23.871   8.601  24.447  1.00 25.47           O  
ATOM   1797  OD2 ASP A 238      25.985   8.575  25.026  1.00 25.47           O  
ATOM   1798  N   LEU A 239      21.629  11.187  27.480  1.00 26.74           N  
ATOM   1799  CA  LEU A 239      21.283  10.105  28.396  1.00 26.74           C  
ATOM   1800  C   LEU A 239      20.838  10.656  29.746  1.00 26.74           C  
ATOM   1801  CB  LEU A 239      22.474   9.161  28.584  1.00 26.74           C  
ATOM   1802  O   LEU A 239      21.525  11.492  30.337  1.00 26.74           O  
ATOM   1803  CG  LEU A 239      22.300   7.736  28.056  1.00 26.74           C  
ATOM   1804  CD1 LEU A 239      23.294   7.462  26.932  1.00 26.74           C  
ATOM   1805  CD2 LEU A 239      22.468   6.723  29.184  1.00 26.74           C  
ATOM   1806  N   GLN A 240      19.683  10.179  30.237  1.00 24.96           N  
ATOM   1807  CA  GLN A 240      19.085   9.314  31.249  1.00 24.96           C  
ATOM   1808  C   GLN A 240      18.793  10.088  32.531  1.00 24.96           C  
ATOM   1809  CB  GLN A 240      19.999   8.126  31.549  1.00 24.96           C  
ATOM   1810  O   GLN A 240      19.617  10.887  32.981  1.00 24.96           O  
ATOM   1811  CG  GLN A 240      19.290   6.779  31.510  1.00 24.96           C  
ATOM   1812  CD  GLN A 240      19.976   5.780  30.598  1.00 24.96           C  
ATOM   1813  NE2 GLN A 240      19.282   4.692  30.281  1.00 24.96           N  
ATOM   1814  OE1 GLN A 240      21.120   5.984  30.181  1.00 24.96           O  
ATOM   1815  N   GLU A 241      17.588  10.062  33.172  1.00 31.70           N  
ATOM   1816  CA  GLU A 241      17.254  10.158  34.590  1.00 31.70           C  
ATOM   1817  C   GLU A 241      17.627   8.878  35.333  1.00 31.70           C  
ATOM   1818  CB  GLU A 241      15.764  10.457  34.773  1.00 31.70           C  
ATOM   1819  O   GLU A 241      17.309   7.776  34.880  1.00 31.70           O  
ATOM   1820  CG  GLU A 241      15.482  11.817  35.396  1.00 31.70           C  
ATOM   1821  CD  GLU A 241      14.003  12.069  35.642  1.00 31.70           C  
ATOM   1822  OE1 GLU A 241      13.654  13.127  36.214  1.00 31.70           O  
ATOM   1823  OE2 GLU A 241      13.186  11.200  35.261  1.00 31.70           O  
ATOM   1824  N   ASN A 242      18.453   9.003  36.521  1.00 25.72           N  
ATOM   1825  CA  ASN A 242      18.385   9.056  37.977  1.00 25.72           C  
ATOM   1826  C   ASN A 242      19.400   8.116  38.620  1.00 25.72           C  
ATOM   1827  CB  ASN A 242      16.972   8.724  38.462  1.00 25.72           C  
ATOM   1828  O   ASN A 242      19.634   7.013  38.122  1.00 25.72           O  
ATOM   1829  CG  ASN A 242      16.038   9.917  38.399  1.00 25.72           C  
ATOM   1830  ND2 ASN A 242      14.740   9.650  38.325  1.00 25.72           N  
ATOM   1831  OD1 ASN A 242      16.480  11.069  38.417  1.00 25.72           O  
ATOM   1832  N   ILE A 243      20.261   8.618  39.706  1.00 27.32           N  
ATOM   1833  CA  ILE A 243      20.433   8.368  41.133  1.00 27.32           C  
ATOM   1834  C   ILE A 243      20.147   6.899  41.438  1.00 27.32           C  
ATOM   1835  CB  ILE A 243      19.519   9.280  41.981  1.00 27.32           C  
ATOM   1836  O   ILE A 243      19.093   6.376  41.068  1.00 27.32           O  
ATOM   1837  CG1 ILE A 243      19.860  10.754  41.736  1.00 27.32           C  
ATOM   1838  CG2 ILE A 243      19.636   8.930  43.467  1.00 27.32           C  
ATOM   1839  CD1 ILE A 243      18.923  11.730  42.435  1.00 27.32           C  
ATOM   1840  N   ALA A 244      21.247   6.132  41.907  1.00 23.82           N  
ATOM   1841  CA  ALA A 244      21.775   5.857  43.241  1.00 23.82           C  
ATOM   1842  C   ALA A 244      22.573   4.557  43.257  1.00 23.82           C  
ATOM   1843  CB  ALA A 244      20.640   5.794  44.260  1.00 23.82           C  
ATOM   1844  O   ALA A 244      22.138   3.546  42.699  1.00 23.82           O  
ATOM   1845  N   LEU A 245      23.895   4.611  43.672  1.00 26.49           N  
ATOM   1846  CA  LEU A 245      24.804   4.254  44.756  1.00 26.49           C  
ATOM   1847  C   LEU A 245      24.877   2.741  44.929  1.00 26.49           C  
ATOM   1848  CB  LEU A 245      24.358   4.908  46.066  1.00 26.49           C  
ATOM   1849  O   LEU A 245      23.848   2.079  45.085  1.00 26.49           O  
ATOM   1850  CG  LEU A 245      24.995   6.258  46.402  1.00 26.49           C  
ATOM   1851  CD1 LEU A 245      23.974   7.175  47.068  1.00 26.49           C  
ATOM   1852  CD2 LEU A 245      26.214   6.066  47.297  1.00 26.49           C  
ATOM   1853  N   SER A 246      26.144   2.222  44.830  1.00 25.05           N  
ATOM   1854  CA  SER A 246      27.304   1.805  45.611  1.00 25.05           C  
ATOM   1855  C   SER A 246      27.686   0.360  45.305  1.00 25.05           C  
ATOM   1856  CB  SER A 246      27.028   1.962  47.107  1.00 25.05           C  
ATOM   1857  O   SER A 246      26.830  -0.527  45.305  1.00 25.05           O  
ATOM   1858  OG  SER A 246      28.112   1.466  47.873  1.00 25.05           O  
ATOM   1859  N   GLY A 247      28.969   0.168  44.912  1.00 23.87           N  
ATOM   1860  CA  GLY A 247      30.079  -0.411  45.652  1.00 23.87           C  
ATOM   1861  C   GLY A 247      31.148  -1.006  44.755  1.00 23.87           C  
ATOM   1862  O   GLY A 247      30.838  -1.743  43.816  1.00 23.87           O  
ATOM   1863  N   ALA A 248      32.344  -0.394  44.693  1.00 24.73           N  
ATOM   1864  CA  ALA A 248      33.705  -0.483  45.216  1.00 24.73           C  
ATOM   1865  C   ALA A 248      34.555  -1.431  44.375  1.00 24.73           C  
ATOM   1866  CB  ALA A 248      33.687  -0.939  46.673  1.00 24.73           C  
ATOM   1867  O   ALA A 248      34.112  -2.528  44.027  1.00 24.73           O  
ATOM   1868  N   HIS A 249      35.715  -0.942  43.796  1.00 25.56           N  
ATOM   1869  CA  HIS A 249      37.113  -1.128  44.169  1.00 25.56           C  
ATOM   1870  C   HIS A 249      38.016  -1.129  42.940  1.00 25.56           C  
ATOM   1871  CB  HIS A 249      37.289  -2.431  44.952  1.00 25.56           C  
ATOM   1872  O   HIS A 249      37.714  -1.789  41.943  1.00 25.56           O  
ATOM   1873  CG  HIS A 249      37.253  -2.249  46.436  1.00 25.56           C  
ATOM   1874  CD2 HIS A 249      36.410  -2.745  47.372  1.00 25.56           C  
ATOM   1875  ND1 HIS A 249      38.166  -1.469  47.112  1.00 25.56           N  
ATOM   1876  CE1 HIS A 249      37.885  -1.495  48.405  1.00 25.56           C  
ATOM   1877  NE2 HIS A 249      36.824  -2.262  48.589  1.00 25.56           N  
ATOM   1878  N   LEU A 250      38.948  -0.140  42.744  1.00 25.09           N  
ATOM   1879  CA  LEU A 250      40.347   0.256  42.863  1.00 25.09           C  
ATOM   1880  C   LEU A 250      41.201  -0.444  41.811  1.00 25.09           C  
ATOM   1881  CB  LEU A 250      40.878  -0.065  44.263  1.00 25.09           C  
ATOM   1882  O   LEU A 250      41.152  -1.669  41.680  1.00 25.09           O  
ATOM   1883  CG  LEU A 250      40.556   0.952  45.359  1.00 25.09           C  
ATOM   1884  CD1 LEU A 250      40.652   0.299  46.734  1.00 25.09           C  
ATOM   1885  CD2 LEU A 250      41.493   2.153  45.266  1.00 25.09           C  
ATOM   1886  N   ALA A 251      41.823   0.258  40.846  1.00 26.07           N  
ATOM   1887  CA  ALA A 251      43.080   0.715  40.260  1.00 26.07           C  
ATOM   1888  C   ALA A 251      43.960  -0.466  39.858  1.00 26.07           C  
ATOM   1889  CB  ALA A 251      43.825   1.620  41.237  1.00 26.07           C  
ATOM   1890  O   ALA A 251      43.977  -1.495  40.539  1.00 26.07           O  
ATOM   1891  N   PRO A 252      45.013  -0.308  38.971  1.00 34.18           N  
ATOM   1892  CA  PRO A 252      45.786  -0.063  37.751  1.00 34.18           C  
ATOM   1893  C   PRO A 252      46.757  -1.197  37.430  1.00 34.18           C  
ATOM   1894  CB  PRO A 252      46.542   1.230  38.066  1.00 34.18           C  
ATOM   1895  O   PRO A 252      46.821  -2.186  38.165  1.00 34.18           O  
ATOM   1896  CG  PRO A 252      46.843   1.151  39.527  1.00 34.18           C  
ATOM   1897  CD  PRO A 252      46.164  -0.065  40.089  1.00 34.18           C  
ATOM   1898  N   SER A 253      47.022  -1.457  36.107  1.00 23.25           N  
ATOM   1899  CA  SER A 253      48.122  -1.402  35.150  1.00 23.25           C  
ATOM   1900  C   SER A 253      49.451  -1.742  35.816  1.00 23.25           C  
ATOM   1901  CB  SER A 253      48.205  -0.017  34.506  1.00 23.25           C  
ATOM   1902  O   SER A 253      49.742  -1.263  36.914  1.00 23.25           O  
ATOM   1903  OG  SER A 253      48.695   0.939  35.430  1.00 23.25           O  
ATOM   1904  N   SER A 254      50.028  -2.872  35.423  1.00 25.40           N  
ATOM   1905  CA  SER A 254      51.103  -3.432  34.612  1.00 25.40           C  
ATOM   1906  C   SER A 254      52.381  -3.602  35.427  1.00 25.40           C  
ATOM   1907  CB  SER A 254      51.378  -2.544  33.398  1.00 25.40           C  
ATOM   1908  O   SER A 254      52.738  -2.728  36.219  1.00 25.40           O  
ATOM   1909  OG  SER A 254      51.620  -1.206  33.799  1.00 25.40           O  
ATOM   1910  N   ALA A 255      52.890  -4.876  35.598  1.00 26.09           N  
ATOM   1911  CA  ALA A 255      54.270  -5.198  35.244  1.00 26.09           C  
ATOM   1912  C   ALA A 255      54.763  -6.421  36.013  1.00 26.09           C  
ATOM   1913  CB  ALA A 255      55.181  -4.003  35.512  1.00 26.09           C  
ATOM   1914  O   ALA A 255      54.504  -6.554  37.211  1.00 26.09           O  
ATOM   1915  N   ASN A 256      55.073  -7.563  35.336  1.00 26.30           N  
ATOM   1916  CA  ASN A 256      56.252  -8.360  35.015  1.00 26.30           C  
ATOM   1917  C   ASN A 256      56.909  -8.922  36.272  1.00 26.30           C  
ATOM   1918  CB  ASN A 256      57.260  -7.530  34.216  1.00 26.30           C  
ATOM   1919  O   ASN A 256      57.096  -8.203  37.255  1.00 26.30           O  
ATOM   1920  CG  ASN A 256      56.976  -7.541  32.727  1.00 26.30           C  
ATOM   1921  ND2 ASN A 256      57.500  -6.550  32.016  1.00 26.30           N  
ATOM   1922  OD1 ASN A 256      56.290  -8.433  32.220  1.00 26.30           O  
ATOM   1923  N   LEU A 257      56.899 -10.274  36.419  1.00 24.68           N  
ATOM   1924  CA  LEU A 257      57.924 -11.312  36.414  1.00 24.68           C  
ATOM   1925  C   LEU A 257      58.356 -11.656  37.836  1.00 24.68           C  
ATOM   1926  CB  LEU A 257      59.136 -10.865  35.594  1.00 24.68           C  
ATOM   1927  O   LEU A 257      58.722 -10.768  38.610  1.00 24.68           O  
ATOM   1928  CG  LEU A 257      59.308 -11.523  34.224  1.00 24.68           C  
ATOM   1929  CD1 LEU A 257      59.346 -10.463  33.128  1.00 24.68           C  
ATOM   1930  CD2 LEU A 257      60.571 -12.376  34.194  1.00 24.68           C  
ATOM   1931  N   ALA A 258      58.027 -12.887  38.269  1.00 26.14           N  
ATOM   1932  CA  ALA A 258      58.613 -14.181  38.610  1.00 26.14           C  
ATOM   1933  C   ALA A 258      59.585 -14.053  39.778  1.00 26.14           C  
ATOM   1934  CB  ALA A 258      59.319 -14.782  37.397  1.00 26.14           C  
ATOM   1935  O   ALA A 258      60.449 -13.172  39.781  1.00 26.14           O  
ATOM   1936  N   SER A 259      59.283 -14.762  40.824  1.00 24.32           N  
ATOM   1937  CA  SER A 259      59.665 -15.975  41.539  1.00 24.32           C  
ATOM   1938  C   SER A 259      60.763 -15.693  42.559  1.00 24.32           C  
ATOM   1939  CB  SER A 259      60.134 -17.051  40.558  1.00 24.32           C  
ATOM   1940  O   SER A 259      61.716 -14.967  42.269  1.00 24.32           O  
ATOM   1941  OG  SER A 259      61.485 -16.839  40.188  1.00 24.32           O  
ATOM   1942  N   THR A 260      60.542 -16.023  43.819  1.00 26.25           N  
ATOM   1943  CA  THR A 260      61.223 -16.974  44.691  1.00 26.25           C  
ATOM   1944  C   THR A 260      61.353 -16.413  46.105  1.00 26.25           C  
ATOM   1945  CB  THR A 260      62.618 -17.332  44.147  1.00 26.25           C  
ATOM   1946  O   THR A 260      61.602 -15.219  46.284  1.00 26.25           O  
ATOM   1947  CG2 THR A 260      62.517 -18.274  42.952  1.00 26.25           C  
ATOM   1948  OG1 THR A 260      63.288 -16.132  43.741  1.00 26.25           O  
ATOM   1949  N   ASN A 261      60.917 -17.163  47.128  1.00 25.98           N  
ATOM   1950  CA  ASN A 261      61.542 -17.836  48.261  1.00 25.98           C  
ATOM   1951  C   ASN A 261      61.087 -17.238  49.589  1.00 25.98           C  
ATOM   1952  CB  ASN A 261      63.067 -17.775  48.147  1.00 25.98           C  
ATOM   1953  O   ASN A 261      61.000 -16.016  49.727  1.00 25.98           O  
ATOM   1954  CG  ASN A 261      63.650 -18.999  47.469  1.00 25.98           C  
ATOM   1955  ND2 ASN A 261      64.962 -18.994  47.262  1.00 25.98           N  
ATOM   1956  OD1 ASN A 261      62.928 -19.942  47.133  1.00 25.98           O  
ATOM   1957  N   GLU A 262      60.403 -18.001  50.467  1.00 26.25           N  
ATOM   1958  CA  GLU A 262      60.487 -18.553  51.816  1.00 26.25           C  
ATOM   1959  C   GLU A 262      61.081 -17.539  52.791  1.00 26.25           C  
ATOM   1960  CB  GLU A 262      61.320 -19.837  51.821  1.00 26.25           C  
ATOM   1961  O   GLU A 262      62.115 -16.931  52.508  1.00 26.25           O  
ATOM   1962  CG  GLU A 262      60.487 -21.110  51.862  1.00 26.25           C  
ATOM   1963  CD  GLU A 262      61.312 -22.359  52.124  1.00 26.25           C  
ATOM   1964  OE1 GLU A 262      60.789 -23.314  52.741  1.00 26.25           O  
ATOM   1965  OE2 GLU A 262      62.493 -22.383  51.710  1.00 26.25           O  
ATOM   1966  N   SER A 263      60.302 -17.120  53.846  1.00 24.56           N  
ATOM   1967  CA  SER A 263      60.180 -17.150  55.299  1.00 24.56           C  
ATOM   1968  C   SER A 263      61.187 -16.213  55.958  1.00 24.56           C  
ATOM   1969  CB  SER A 263      60.375 -18.573  55.825  1.00 24.56           C  
ATOM   1970  O   SER A 263      62.361 -16.192  55.582  1.00 24.56           O  
ATOM   1971  OG  SER A 263      61.547 -19.154  55.279  1.00 24.56           O  
ATOM   1972  N   GLY A 264      60.703 -15.261  56.750  1.00 24.54           N  
ATOM   1973  CA  GLY A 264      60.862 -15.010  58.174  1.00 24.54           C  
ATOM   1974  C   GLY A 264      61.469 -13.654  58.477  1.00 24.54           C  
ATOM   1975  O   GLY A 264      62.445 -13.249  57.843  1.00 24.54           O  
ATOM   1976  N   GLN A 265      60.716 -12.783  59.170  1.00 24.39           N  
ATOM   1977  CA  GLN A 265      60.979 -12.309  60.524  1.00 24.39           C  
ATOM   1978  C   GLN A 265      60.946 -10.784  60.589  1.00 24.39           C  
ATOM   1979  CB  GLN A 265      62.328 -12.827  61.024  1.00 24.39           C  
ATOM   1980  O   GLN A 265      61.650 -10.111  59.833  1.00 24.39           O  
ATOM   1981  CG  GLN A 265      62.223 -13.763  62.220  1.00 24.39           C  
ATOM   1982  CD  GLN A 265      63.495 -14.555  62.459  1.00 24.39           C  
ATOM   1983  NE2 GLN A 265      63.532 -15.298  63.560  1.00 24.39           N  
ATOM   1984  OE1 GLN A 265      64.436 -14.499  61.662  1.00 24.39           O  
ATOM   1985  N   ILE A 266      60.020 -10.187  61.250  1.00 26.16           N  
ATOM   1986  CA  ILE A 266      59.573  -9.206  62.233  1.00 26.16           C  
ATOM   1987  C   ILE A 266      60.726  -8.269  62.587  1.00 26.16           C  
ATOM   1988  CB  ILE A 266      59.028  -9.891  63.506  1.00 26.16           C  
ATOM   1989  O   ILE A 266      61.848  -8.719  62.828  1.00 26.16           O  
ATOM   1990  CG1 ILE A 266      57.928 -10.895  63.143  1.00 26.16           C  
ATOM   1991  CG2 ILE A 266      58.510  -8.847  64.500  1.00 26.16           C  
ATOM   1992  CD1 ILE A 266      57.356 -11.645  64.338  1.00 26.16           C  
ATOM   1993  N   PRO A 267      60.426  -6.959  63.133  1.00 47.37           N  
ATOM   1994  CA  PRO A 267      59.515  -5.978  63.726  1.00 47.37           C  
ATOM   1995  C   PRO A 267      60.077  -4.558  63.698  1.00 47.37           C  
ATOM   1996  CB  PRO A 267      59.351  -6.473  65.165  1.00 47.37           C  
ATOM   1997  O   PRO A 267      61.186  -4.339  63.204  1.00 47.37           O  
ATOM   1998  CG  PRO A 267      60.682  -7.053  65.523  1.00 47.37           C  
ATOM   1999  CD  PRO A 267      61.550  -7.045  64.297  1.00 47.37           C  
ATOM   2000  N   ASN A 268      59.212  -3.513  63.707  1.00 26.10           N  
ATOM   2001  CA  ASN A 268      59.100  -2.335  64.561  1.00 26.10           C  
ATOM   2002  C   ASN A 268      59.457  -1.059  63.804  1.00 26.10           C  
ATOM   2003  CB  ASN A 268      59.984  -2.483  65.800  1.00 26.10           C  
ATOM   2004  O   ASN A 268      60.455  -1.019  63.082  1.00 26.10           O  
ATOM   2005  CG  ASN A 268      59.302  -3.248  66.917  1.00 26.10           C  
ATOM   2006  ND2 ASN A 268      60.084  -3.699  67.891  1.00 26.10           N  
ATOM   2007  OD1 ASN A 268      58.082  -3.434  66.904  1.00 26.10           O  
ATOM   2008  N   ALA A 269      58.581   0.039  63.874  1.00 24.90           N  
ATOM   2009  CA  ALA A 269      58.621   1.329  64.558  1.00 24.90           C  
ATOM   2010  C   ALA A 269      59.152   2.423  63.637  1.00 24.90           C  
ATOM   2011  CB  ALA A 269      59.477   1.237  65.819  1.00 24.90           C  
ATOM   2012  O   ALA A 269      60.130   2.215  62.915  1.00 24.90           O  
ATOM   2013  N   GLU A 270      58.346   3.550  63.459  1.00 24.49           N  
ATOM   2014  CA  GLU A 270      58.525   4.932  63.894  1.00 24.49           C  
ATOM   2015  C   GLU A 270      59.350   5.726  62.886  1.00 24.49           C  
ATOM   2016  CB  GLU A 270      59.189   4.980  65.272  1.00 24.49           C  
ATOM   2017  O   GLU A 270      60.409   5.272  62.448  1.00 24.49           O  
ATOM   2018  CG  GLU A 270      58.213   5.197  66.419  1.00 24.49           C  
ATOM   2019  CD  GLU A 270      58.894   5.320  67.772  1.00 24.49           C  
ATOM   2020  OE1 GLU A 270      58.207   5.632  68.772  1.00 24.49           O  
ATOM   2021  OE2 GLU A 270      60.125   5.103  67.834  1.00 24.49           O  
ATOM   2022  N   SER A 271      58.678   6.804  62.359  1.00 24.09           N  
ATOM   2023  CA  SER A 271      58.834   8.248  62.505  1.00 24.09           C  
ATOM   2024  C   SER A 271      60.143   8.727  61.888  1.00 24.09           C  
ATOM   2025  CB  SER A 271      58.779   8.647  63.980  1.00 24.09           C  
ATOM   2026  O   SER A 271      61.188   8.098  62.069  1.00 24.09           O  
ATOM   2027  OG  SER A 271      59.848   8.058  64.701  1.00 24.09           O  
ATOM   2028  N   GLY A 272      59.975   9.643  60.978  1.00 25.17           N  
ATOM   2029  CA  GLY A 272      60.645  10.929  61.089  1.00 25.17           C  
ATOM   2030  C   GLY A 272      61.404  11.316  59.834  1.00 25.17           C  
ATOM   2031  O   GLY A 272      62.100  10.488  59.243  1.00 25.17           O  
ATOM   2032  N   VAL A 273      60.948  12.411  59.223  1.00 24.23           N  
ATOM   2033  CA  VAL A 273      61.531  13.745  59.330  1.00 24.23           C  
ATOM   2034  C   VAL A 273      62.482  13.989  58.161  1.00 24.23           C  
ATOM   2035  CB  VAL A 273      62.275  13.933  60.671  1.00 24.23           C  
ATOM   2036  O   VAL A 273      63.306  13.132  57.834  1.00 24.23           O  
ATOM   2037  CG1 VAL A 273      62.941  15.306  60.731  1.00 24.23           C  
ATOM   2038  CG2 VAL A 273      61.313  13.751  61.844  1.00 24.23           C  
ATOM   2039  N   VAL A 274      62.186  15.115  57.427  1.00 26.53           N  
ATOM   2040  CA  VAL A 274      62.778  16.446  57.509  1.00 26.53           C  
ATOM   2041  C   VAL A 274      63.078  16.966  56.104  1.00 26.53           C  
ATOM   2042  CB  VAL A 274      64.066  16.444  58.363  1.00 26.53           C  
ATOM   2043  O   VAL A 274      63.670  16.257  55.287  1.00 26.53           O  
ATOM   2044  CG1 VAL A 274      64.728  17.820  58.344  1.00 26.53           C  
ATOM   2045  CG2 VAL A 274      63.754  16.017  59.796  1.00 26.53           C  
ATOM   2046  N   SER A 275      62.481  18.168  55.836  1.00 26.37           N  
ATOM   2047  CA  SER A 275      62.929  19.551  55.958  1.00 26.37           C  
ATOM   2048  C   SER A 275      63.089  20.204  54.589  1.00 26.37           C  
ATOM   2049  CB  SER A 275      64.252  19.620  56.722  1.00 26.37           C  
ATOM   2050  O   SER A 275      63.736  19.645  53.701  1.00 26.37           O  
ATOM   2051  OG  SER A 275      64.093  19.143  58.047  1.00 26.37           O  
ATOM   2052  N   GLY A 276      62.325  21.321  54.481  1.00 26.13           N  
ATOM   2053  CA  GLY A 276      62.577  22.733  54.717  1.00 26.13           C  
ATOM   2054  C   GLY A 276      62.668  23.545  53.439  1.00 26.13           C  
ATOM   2055  O   GLY A 276      63.311  23.125  52.475  1.00 26.13           O  
ATOM   2056  N   ALA A 277      61.757  24.611  53.356  1.00 27.73           N  
ATOM   2057  CA  ALA A 277      61.877  26.030  53.681  1.00 27.73           C  
ATOM   2058  C   ALA A 277      61.744  26.892  52.429  1.00 27.73           C  
ATOM   2059  CB  ALA A 277      63.209  26.306  54.374  1.00 27.73           C  
ATOM   2060  O   ALA A 277      62.358  26.602  51.399  1.00 27.73           O  
ATOM   2061  N   ASN A 278      60.806  27.953  52.510  1.00 27.43           N  
ATOM   2062  CA  ASN A 278      60.784  29.366  52.872  1.00 27.43           C  
ATOM   2063  C   ASN A 278      59.936  30.182  51.900  1.00 27.43           C  
ATOM   2064  CB  ASN A 278      62.206  29.927  52.935  1.00 27.43           C  
ATOM   2065  O   ASN A 278      60.096  30.068  50.684  1.00 27.43           O  
ATOM   2066  CG  ASN A 278      62.825  29.796  54.313  1.00 27.43           C  
ATOM   2067  ND2 ASN A 278      64.090  30.183  54.434  1.00 27.43           N  
ATOM   2068  OD1 ASN A 278      62.173  29.351  55.260  1.00 27.43           O  
ATOM   2069  N   SER A 279      58.896  30.941  52.547  1.00 25.70           N  
ATOM   2070  CA  SER A 279      58.764  32.284  53.104  1.00 25.70           C  
ATOM   2071  C   SER A 279      57.488  32.961  52.617  1.00 25.70           C  
ATOM   2072  CB  SER A 279      59.977  33.139  52.736  1.00 25.70           C  
ATOM   2073  O   SER A 279      57.175  32.925  51.425  1.00 25.70           O  
ATOM   2074  OG  SER A 279      60.115  33.237  51.329  1.00 25.70           O  
ATOM   2075  N   THR A 280      56.586  33.445  53.610  1.00 27.20           N  
ATOM   2076  CA  THR A 280      56.250  34.546  54.504  1.00 27.20           C  
ATOM   2077  C   THR A 280      55.351  35.559  53.802  1.00 27.20           C  
ATOM   2078  CB  THR A 280      57.518  35.253  55.020  1.00 27.20           C  
ATOM   2079  O   THR A 280      55.600  35.925  52.651  1.00 27.20           O  
ATOM   2080  CG2 THR A 280      58.153  34.474  56.167  1.00 27.20           C  
ATOM   2081  OG1 THR A 280      58.465  35.365  53.951  1.00 27.20           O  
ATOM   2082  N   THR A 281      54.172  35.954  54.495  1.00 27.10           N  
ATOM   2083  CA  THR A 281      53.706  36.935  55.468  1.00 27.10           C  
ATOM   2084  C   THR A 281      52.672  37.868  54.843  1.00 27.10           C  
ATOM   2085  CB  THR A 281      54.875  37.764  56.030  1.00 27.10           C  
ATOM   2086  O   THR A 281      52.841  38.319  53.708  1.00 27.10           O  
ATOM   2087  CG2 THR A 281      55.690  36.955  57.034  1.00 27.10           C  
ATOM   2088  OG1 THR A 281      55.729  38.168  54.953  1.00 27.10           O  
ATOM   2089  N   SER A 282      51.521  38.110  55.615  1.00 27.14           N  
ATOM   2090  CA  SER A 282      51.041  39.078  56.596  1.00 27.14           C  
ATOM   2091  C   SER A 282      49.616  39.521  56.284  1.00 27.14           C  
ATOM   2092  CB  SER A 282      51.965  40.296  56.644  1.00 27.14           C  
ATOM   2093  O   SER A 282      49.289  39.810  55.131  1.00 27.14           O  
ATOM   2094  OG  SER A 282      52.072  40.895  55.364  1.00 27.14           O  
ATOM   2095  N   SER A 283      48.673  39.471  57.347  1.00 26.17           N  
ATOM   2096  CA  SER A 283      48.157  40.324  58.414  1.00 26.17           C  
ATOM   2097  C   SER A 283      46.717  40.744  58.137  1.00 26.17           C  
ATOM   2098  CB  SER A 283      49.036  41.564  58.582  1.00 26.17           C  
ATOM   2099  O   SER A 283      46.370  41.077  57.002  1.00 26.17           O  
ATOM   2100  OG  SER A 283      48.888  42.439  57.477  1.00 26.17           O  
ATOM   2101  N   VAL A 284      45.751  40.578  59.160  1.00 25.33           N  
ATOM   2102  CA  VAL A 284      45.135  41.446  60.159  1.00 25.33           C  
ATOM   2103  C   VAL A 284      43.614  41.357  60.053  1.00 25.33           C  
ATOM   2104  CB  VAL A 284      45.595  42.912  59.998  1.00 25.33           C  
ATOM   2105  O   VAL A 284      43.051  41.501  58.965  1.00 25.33           O  
ATOM   2106  CG1 VAL A 284      44.857  43.820  60.981  1.00 25.33           C  
ATOM   2107  CG2 VAL A 284      47.106  43.021  60.197  1.00 25.33           C  
ATOM   2108  N   SER A 285      42.854  40.976  61.158  1.00 26.43           N  
ATOM   2109  CA  SER A 285      42.224  41.395  62.406  1.00 26.43           C  
ATOM   2110  C   SER A 285      40.750  41.726  62.197  1.00 26.43           C  
ATOM   2111  CB  SER A 285      42.949  42.607  62.993  1.00 26.43           C  
ATOM   2112  O   SER A 285      40.396  42.433  61.251  1.00 26.43           O  
ATOM   2113  OG  SER A 285      42.051  43.687  63.183  1.00 26.43           O  
ATOM   2114  N   GLY A 286      39.817  41.114  62.981  1.00 24.84           N  
ATOM   2115  CA  GLY A 286      39.080  41.666  64.107  1.00 24.84           C  
ATOM   2116  C   GLY A 286      37.716  41.030  64.297  1.00 24.84           C  
ATOM   2117  O   GLY A 286      36.999  40.785  63.324  1.00 24.84           O  
ATOM   2118  N   ARG A 287      37.480  40.285  65.414  1.00 26.65           N  
ATOM   2119  CA  ARG A 287      36.665  40.505  66.605  1.00 26.65           C  
ATOM   2120  C   ARG A 287      35.368  39.706  66.536  1.00 26.65           C  
ATOM   2121  CB  ARG A 287      36.355  41.994  66.777  1.00 26.65           C  
ATOM   2122  O   ARG A 287      34.636  39.785  65.547  1.00 26.65           O  
ATOM   2123  CG  ARG A 287      37.379  42.742  67.617  1.00 26.65           C  
ATOM   2124  CD  ARG A 287      37.004  44.208  67.788  1.00 26.65           C  
ATOM   2125  NE  ARG A 287      38.078  44.969  68.419  1.00 26.65           N  
ATOM   2126  NH1 ARG A 287      36.887  46.944  68.542  1.00 26.65           N  
ATOM   2127  NH2 ARG A 287      39.037  46.846  69.332  1.00 26.65           N  
ATOM   2128  CZ  ARG A 287      37.998  46.251  68.763  1.00 26.65           C  
ATOM   2129  N   ASN A 288      35.091  38.724  67.467  1.00 27.09           N  
ATOM   2130  CA  ASN A 288      34.620  38.296  68.780  1.00 27.09           C  
ATOM   2131  C   ASN A 288      33.167  38.702  69.013  1.00 27.09           C  
ATOM   2132  CB  ASN A 288      35.514  38.866  69.884  1.00 27.09           C  
ATOM   2133  O   ASN A 288      32.785  39.841  68.742  1.00 27.09           O  
ATOM   2134  CG  ASN A 288      36.615  37.908  70.295  1.00 27.09           C  
ATOM   2135  ND2 ASN A 288      37.482  38.354  71.197  1.00 27.09           N  
ATOM   2136  OD1 ASN A 288      36.687  36.778  69.805  1.00 27.09           O  
ATOM   2137  N   CYS A 289      32.293  37.738  69.422  1.00 24.80           N  
ATOM   2138  CA  CYS A 289      31.682  37.163  70.615  1.00 24.80           C  
ATOM   2139  C   CYS A 289      30.194  37.489  70.678  1.00 24.80           C  
ATOM   2140  CB  CYS A 289      32.379  37.677  71.875  1.00 24.80           C  
ATOM   2141  O   CYS A 289      29.797  38.637  70.473  1.00 24.80           O  
ATOM   2142  SG  CYS A 289      34.003  36.940  72.161  1.00 24.80           S  
ATOM   2143  N   SER A 290      29.344  36.411  70.889  1.00 27.42           N  
ATOM   2144  CA  SER A 290      28.736  35.769  72.050  1.00 27.42           C  
ATOM   2145  C   SER A 290      27.221  35.676  71.900  1.00 27.42           C  
ATOM   2146  CB  SER A 290      29.085  36.531  73.329  1.00 27.42           C  
ATOM   2147  O   SER A 290      26.566  36.659  71.545  1.00 27.42           O  
ATOM   2148  OG  SER A 290      29.197  37.920  73.072  1.00 27.42           O  
ATOM   2149  N   GLY A 291      26.709  34.438  72.019  1.00 26.50           N  
ATOM   2150  CA  GLY A 291      26.197  33.662  73.137  1.00 26.50           C  
ATOM   2151  C   GLY A 291      24.689  33.499  73.109  1.00 26.50           C  
ATOM   2152  O   GLY A 291      23.961  34.451  72.819  1.00 26.50           O  
ATOM   2153  N   SER A 292      24.248  32.221  73.120  1.00 25.58           N  
ATOM   2154  CA  SER A 292      23.637  31.495  74.229  1.00 25.58           C  
ATOM   2155  C   SER A 292      22.811  30.314  73.729  1.00 25.58           C  
ATOM   2156  CB  SER A 292      22.756  32.428  75.061  1.00 25.58           C  
ATOM   2157  O   SER A 292      21.963  30.472  72.848  1.00 25.58           O  
ATOM   2158  OG  SER A 292      22.605  33.682  74.418  1.00 25.58           O  
ATOM   2159  N   ALA A 293      23.219  29.029  74.053  1.00 29.49           N  
ATOM   2160  CA  ALA A 293      22.946  27.801  74.795  1.00 29.49           C  
ATOM   2161  C   ALA A 293      21.635  27.165  74.340  1.00 29.49           C  
ATOM   2162  CB  ALA A 293      22.904  28.084  76.295  1.00 29.49           C  
ATOM   2163  O   ALA A 293      20.656  27.867  74.078  1.00 29.49           O  
ATOM   2164  N   PRO A 294      21.325  25.826  74.726  1.00 41.85           N  
ATOM   2165  CA  PRO A 294      21.565  24.400  74.493  1.00 41.85           C  
ATOM   2166  C   PRO A 294      20.288  23.567  74.571  1.00 41.85           C  
ATOM   2167  CB  PRO A 294      22.536  24.018  75.613  1.00 41.85           C  
ATOM   2168  O   PRO A 294      19.206  24.109  74.812  1.00 41.85           O  
ATOM   2169  CG  PRO A 294      22.129  24.865  76.776  1.00 41.85           C  
ATOM   2170  CD  PRO A 294      21.060  25.816  76.322  1.00 41.85           C  
ATOM   2171  N   SER A 295      20.209  22.346  73.881  1.00 25.86           N  
ATOM   2172  CA  SER A 295      20.233  20.999  74.441  1.00 25.86           C  
ATOM   2173  C   SER A 295      19.015  20.195  73.998  1.00 25.86           C  
ATOM   2174  CB  SER A 295      20.289  21.054  75.968  1.00 25.86           C  
ATOM   2175  O   SER A 295      17.878  20.647  74.146  1.00 25.86           O  
ATOM   2176  OG  SER A 295      19.282  21.911  76.478  1.00 25.86           O  
ATOM   2177  N   THR A 296      19.156  19.170  73.197  1.00 27.22           N  
ATOM   2178  CA  THR A 296      18.500  17.867  73.213  1.00 27.22           C  
ATOM   2179  C   THR A 296      19.478  16.773  73.631  1.00 27.22           C  
ATOM   2180  CB  THR A 296      17.902  17.526  71.835  1.00 27.22           C  
ATOM   2181  O   THR A 296      20.625  16.754  73.181  1.00 27.22           O  
ATOM   2182  CG2 THR A 296      16.537  18.180  71.651  1.00 27.22           C  
ATOM   2183  OG1 THR A 296      18.786  17.992  70.809  1.00 27.22           O  
ATOM   2184  N   GLU A 297      19.453  16.340  74.937  1.00 25.79           N  
ATOM   2185  CA  GLU A 297      19.484  15.177  75.820  1.00 25.79           C  
ATOM   2186  C   GLU A 297      18.888  13.950  75.137  1.00 25.79           C  
ATOM   2187  CB  GLU A 297      18.736  15.471  77.122  1.00 25.79           C  
ATOM   2188  O   GLU A 297      17.759  13.993  74.646  1.00 25.79           O  
ATOM   2189  CG  GLU A 297      19.649  15.769  78.303  1.00 25.79           C  
ATOM   2190  CD  GLU A 297      18.893  16.012  79.599  1.00 25.79           C  
ATOM   2191  OE1 GLU A 297      19.541  16.188  80.656  1.00 25.79           O  
ATOM   2192  OE2 GLU A 297      17.643  16.025  79.559  1.00 25.79           O  
ATOM   2193  N   SER A 298      19.710  12.910  74.820  1.00 27.88           N  
ATOM   2194  CA  SER A 298      20.358  11.620  75.035  1.00 27.88           C  
ATOM   2195  C   SER A 298      19.514  10.719  75.929  1.00 27.88           C  
ATOM   2196  CB  SER A 298      21.743  11.813  75.654  1.00 27.88           C  
ATOM   2197  O   SER A 298      18.901  11.188  76.891  1.00 27.88           O  
ATOM   2198  OG  SER A 298      21.638  12.157  77.024  1.00 27.88           O  
ATOM   2199  N   SER A 299      19.420   9.463  75.528  1.00 29.57           N  
ATOM   2200  CA  SER A 299      20.144   8.357  76.148  1.00 29.57           C  
ATOM   2201  C   SER A 299      19.347   7.060  76.065  1.00 29.57           C  
ATOM   2202  CB  SER A 299      20.462   8.677  77.609  1.00 29.57           C  
ATOM   2203  O   SER A 299      18.145   7.044  76.336  1.00 29.57           O  
ATOM   2204  OG  SER A 299      19.287   9.047  78.310  1.00 29.57           O  
ATOM   2205  N   GLY A 300      20.044   6.050  75.484  1.00 25.61           N  
ATOM   2206  CA  GLY A 300      20.850   5.016  76.112  1.00 25.61           C  
ATOM   2207  C   GLY A 300      20.428   3.611  75.723  1.00 25.61           C  
ATOM   2208  O   GLY A 300      19.237   3.294  75.720  1.00 25.61           O  
ATOM   2209  N   ILE A 301      21.340   2.814  75.088  1.00 30.18           N  
ATOM   2210  CA  ILE A 301      22.450   1.870  75.158  1.00 30.18           C  
ATOM   2211  C   ILE A 301      21.935   0.498  75.587  1.00 30.18           C  
ATOM   2212  CB  ILE A 301      23.546   2.359  76.131  1.00 30.18           C  
ATOM   2213  O   ILE A 301      21.195   0.384  76.567  1.00 30.18           O  
ATOM   2214  CG1 ILE A 301      24.084   3.725  75.687  1.00 30.18           C  
ATOM   2215  CG2 ILE A 301      24.678   1.332  76.230  1.00 30.18           C  
ATOM   2216  CD1 ILE A 301      25.167   4.289  76.596  1.00 30.18           C  
ATOM   2217  N   ASP A 302      22.313  -0.616  74.873  1.00 27.11           N  
ATOM   2218  CA  ASP A 302      23.280  -1.692  75.071  1.00 27.11           C  
ATOM   2219  C   ASP A 302      22.595  -3.057  75.047  1.00 27.11           C  
ATOM   2220  CB  ASP A 302      24.031  -1.503  76.390  1.00 27.11           C  
ATOM   2221  O   ASP A 302      21.553  -3.246  75.678  1.00 27.11           O  
ATOM   2222  CG  ASP A 302      25.282  -0.655  76.245  1.00 27.11           C  
ATOM   2223  OD1 ASP A 302      25.738  -0.432  75.103  1.00 27.11           O  
ATOM   2224  OD2 ASP A 302      25.817  -0.207  77.282  1.00 27.11           O  
ATOM   2225  N   SER A 303      23.140  -4.013  74.156  1.00 27.88           N  
ATOM   2226  CA  SER A 303      23.991  -5.180  74.363  1.00 27.88           C  
ATOM   2227  C   SER A 303      23.470  -6.388  73.593  1.00 27.88           C  
ATOM   2228  CB  SER A 303      24.087  -5.517  75.852  1.00 27.88           C  
ATOM   2229  O   SER A 303      22.275  -6.688  73.633  1.00 27.88           O  
ATOM   2230  OG  SER A 303      22.818  -5.408  76.475  1.00 27.88           O  
ATOM   2231  N   GLY A 304      24.240  -6.947  72.594  1.00 26.53           N  
ATOM   2232  CA  GLY A 304      25.254  -7.978  72.440  1.00 26.53           C  
ATOM   2233  C   GLY A 304      24.843  -9.312  73.035  1.00 26.53           C  
ATOM   2234  O   GLY A 304      24.265  -9.361  74.122  1.00 26.53           O  
ATOM   2235  N   THR A 305      24.768 -10.425  72.176  1.00 28.75           N  
ATOM   2236  CA  THR A 305      25.633 -11.595  72.069  1.00 28.75           C  
ATOM   2237  C   THR A 305      24.816 -12.846  71.760  1.00 28.75           C  
ATOM   2238  CB  THR A 305      26.440 -11.813  73.363  1.00 28.75           C  
ATOM   2239  O   THR A 305      23.751 -13.058  72.344  1.00 28.75           O  
ATOM   2240  CG2 THR A 305      27.851 -11.249  73.232  1.00 28.75           C  
ATOM   2241  OG1 THR A 305      25.774 -11.159  74.450  1.00 28.75           O  
ATOM   2242  N   SER A 306      25.220 -13.583  70.589  1.00 27.66           N  
ATOM   2243  CA  SER A 306      26.060 -14.728  70.255  1.00 27.66           C  
ATOM   2244  C   SER A 306      25.218 -15.965  69.962  1.00 27.66           C  
ATOM   2245  CB  SER A 306      27.038 -15.026  71.393  1.00 27.66           C  
ATOM   2246  O   SER A 306      24.276 -16.269  70.696  1.00 27.66           O  
ATOM   2247  OG  SER A 306      26.359 -15.575  72.509  1.00 27.66           O  
ATOM   2248  N   SER A 307      25.405 -16.597  68.704  1.00 27.46           N  
ATOM   2249  CA  SER A 307      26.248 -17.587  68.042  1.00 27.46           C  
ATOM   2250  C   SER A 307      25.887 -19.002  68.481  1.00 27.46           C  
ATOM   2251  CB  SER A 307      27.725 -17.315  68.334  1.00 27.46           C  
ATOM   2252  O   SER A 307      25.688 -19.258  69.670  1.00 27.46           O  
ATOM   2253  OG  SER A 307      27.981 -17.370  69.727  1.00 27.46           O  
ATOM   2254  N   THR A 308      25.563 -19.929  67.520  1.00 28.09           N  
ATOM   2255  CA  THR A 308      26.154 -20.839  66.545  1.00 28.09           C  
ATOM   2256  C   THR A 308      26.815 -22.025  67.243  1.00 28.09           C  
ATOM   2257  CB  THR A 308      27.189 -20.118  65.663  1.00 28.09           C  
ATOM   2258  O   THR A 308      27.486 -21.856  68.263  1.00 28.09           O  
ATOM   2259  CG2 THR A 308      26.937 -20.393  64.184  1.00 28.09           C  
ATOM   2260  OG1 THR A 308      27.105 -18.706  65.896  1.00 28.09           O  
ATOM   2261  N   THR A 309      26.394 -23.358  66.884  1.00 27.17           N  
ATOM   2262  CA  THR A 309      27.233 -24.288  66.137  1.00 27.17           C  
ATOM   2263  C   THR A 309      26.492 -25.596  65.875  1.00 27.17           C  
ATOM   2264  CB  THR A 309      28.547 -24.581  66.886  1.00 27.17           C  
ATOM   2265  O   THR A 309      25.804 -26.113  66.758  1.00 27.17           O  
ATOM   2266  CG2 THR A 309      29.460 -23.359  66.893  1.00 27.17           C  
ATOM   2267  OG1 THR A 309      28.247 -24.948  68.238  1.00 27.17           O  
ATOM   2268  N   GLY A 310      26.198 -26.087  64.642  1.00 26.88           N  
ATOM   2269  CA  GLY A 310      26.683 -26.963  63.587  1.00 26.88           C  
ATOM   2270  C   GLY A 310      27.738 -27.943  64.064  1.00 26.88           C  
ATOM   2271  O   GLY A 310      28.630 -27.578  64.832  1.00 26.88           O  
ATOM   2272  N   SER A 311      27.357 -29.301  64.134  1.00 28.48           N  
ATOM   2273  CA  SER A 311      28.150 -30.299  63.425  1.00 28.48           C  
ATOM   2274  C   SER A 311      27.902 -31.698  63.979  1.00 28.48           C  
ATOM   2275  CB  SER A 311      29.640 -29.963  63.515  1.00 28.48           C  
ATOM   2276  O   SER A 311      27.888 -31.896  65.196  1.00 28.48           O  
ATOM   2277  OG  SER A 311      30.428 -31.044  63.047  1.00 28.48           O  
ATOM   2278  N   VAL A 312      27.460 -32.817  63.146  1.00 32.85           N  
ATOM   2279  CA  VAL A 312      27.831 -33.823  62.157  1.00 32.85           C  
ATOM   2280  C   VAL A 312      28.117 -35.152  62.853  1.00 32.85           C  
ATOM   2281  CB  VAL A 312      29.057 -33.380  61.329  1.00 32.85           C  
ATOM   2282  O   VAL A 312      28.810 -35.189  63.873  1.00 32.85           O  
ATOM   2283  CG1 VAL A 312      29.427 -34.446  60.298  1.00 32.85           C  
ATOM   2284  CG2 VAL A 312      28.783 -32.042  60.644  1.00 32.85           C  
ATOM   2285  N   ALA A 313      27.303 -36.433  62.582  1.00 35.47           N  
ATOM   2286  CA  ALA A 313      27.108 -37.753  61.988  1.00 35.47           C  
ATOM   2287  C   ALA A 313      27.689 -38.847  62.878  1.00 35.47           C  
ATOM   2288  CB  ALA A 313      27.739 -37.810  60.599  1.00 35.47           C  
ATOM   2289  O   ALA A 313      28.792 -38.703  63.410  1.00 35.47           O  
ATOM   2290  N   GLU A 314      26.735 -39.886  63.218  1.00 27.50           N  
ATOM   2291  CA  GLU A 314      27.221 -41.257  63.341  1.00 27.50           C  
ATOM   2292  C   GLU A 314      26.112 -42.195  63.809  1.00 27.50           C  
ATOM   2293  CB  GLU A 314      28.408 -41.323  64.306  1.00 27.50           C  
ATOM   2294  O   GLU A 314      25.332 -41.848  64.698  1.00 27.50           O  
ATOM   2295  CG  GLU A 314      29.503 -42.285  63.869  1.00 27.50           C  
ATOM   2296  CD  GLU A 314      30.802 -42.104  64.637  1.00 27.50           C  
ATOM   2297  OE1 GLU A 314      31.480 -43.116  64.931  1.00 27.50           O  
ATOM   2298  OE2 GLU A 314      31.145 -40.942  64.950  1.00 27.50           O  
ATOM   2299  N   GLN A 315      25.600 -43.444  63.071  1.00 36.62           N  
ATOM   2300  CA  GLN A 315      25.663 -44.902  63.027  1.00 36.62           C  
ATOM   2301  C   GLN A 315      25.600 -45.497  64.431  1.00 36.62           C  
ATOM   2302  CB  GLN A 315      26.937 -45.364  62.318  1.00 36.62           C  
ATOM   2303  O   GLN A 315      26.203 -44.964  65.365  1.00 36.62           O  
ATOM   2304  CG  GLN A 315      26.692 -45.946  60.932  1.00 36.62           C  
ATOM   2305  CD  GLN A 315      27.979 -46.267  60.195  1.00 36.62           C  
ATOM   2306  NE2 GLN A 315      27.859 -46.626  58.922  1.00 36.62           N  
ATOM   2307  OE1 GLN A 315      29.072 -46.193  60.766  1.00 36.62           O  
ATOM   2308  N   ALA A 316      24.648 -46.482  64.678  1.00 30.68           N  
ATOM   2309  CA  ALA A 316      24.434 -47.723  65.418  1.00 30.68           C  
ATOM   2310  C   ALA A 316      25.403 -47.837  66.591  1.00 30.68           C  
ATOM   2311  CB  ALA A 316      24.581 -48.928  64.491  1.00 30.68           C  
ATOM   2312  O   ALA A 316      26.592 -47.538  66.453  1.00 30.68           O  
ATOM   2313  N   ILE A 317      24.955 -48.259  67.828  1.00 35.32           N  
ATOM   2314  CA  ILE A 317      24.704 -49.218  68.898  1.00 35.32           C  
ATOM   2315  C   ILE A 317      25.744 -49.043  70.002  1.00 35.32           C  
ATOM   2316  CB  ILE A 317      24.720 -50.670  68.371  1.00 35.32           C  
ATOM   2317  O   ILE A 317      26.946 -49.004  69.730  1.00 35.32           O  
ATOM   2318  CG1 ILE A 317      23.695 -50.841  67.244  1.00 35.32           C  
ATOM   2319  CG2 ILE A 317      24.454 -51.661  69.508  1.00 35.32           C  
ATOM   2320  CD1 ILE A 317      23.690 -52.228  66.616  1.00 35.32           C  
ATOM   2321  N   ASN A 318      25.247 -49.166  71.397  1.00 31.71           N  
ATOM   2322  CA  ASN A 318      25.257 -49.918  72.647  1.00 31.71           C  
ATOM   2323  C   ASN A 318      25.384 -48.995  73.856  1.00 31.71           C  
ATOM   2324  CB  ASN A 318      26.389 -50.949  72.645  1.00 31.71           C  
ATOM   2325  O   ASN A 318      26.220 -48.090  73.865  1.00 31.71           O  
ATOM   2326  CG  ASN A 318      25.991 -52.251  71.979  1.00 31.71           C  
ATOM   2327  ND2 ASN A 318      26.978 -52.994  71.492  1.00 31.71           N  
ATOM   2328  OD1 ASN A 318      24.806 -52.587  71.901  1.00 31.71           O  
ATOM   2329  N   HIS A 319      24.560 -49.160  75.011  1.00 32.41           N  
ATOM   2330  CA  HIS A 319      24.494 -49.244  76.465  1.00 32.41           C  
ATOM   2331  C   HIS A 319      25.717 -48.599  77.110  1.00 32.41           C  
ATOM   2332  CB  HIS A 319      24.371 -50.701  76.913  1.00 32.41           C  
ATOM   2333  O   HIS A 319      26.840 -48.772  76.631  1.00 32.41           O  
ATOM   2334  CG  HIS A 319      22.958 -51.173  77.040  1.00 32.41           C  
ATOM   2335  CD2 HIS A 319      22.286 -52.152  76.390  1.00 32.41           C  
ATOM   2336  ND1 HIS A 319      22.062 -50.611  77.924  1.00 32.41           N  
ATOM   2337  CE1 HIS A 319      20.898 -51.228  77.813  1.00 32.41           C  
ATOM   2338  NE2 HIS A 319      21.006 -52.167  76.889  1.00 32.41           N  
ATOM   2339  N   PRO A 320      25.688 -48.345  78.628  1.00 50.11           N  
ATOM   2340  CA  PRO A 320      24.943 -47.885  79.803  1.00 50.11           C  
ATOM   2341  C   PRO A 320      25.650 -46.751  80.543  1.00 50.11           C  
ATOM   2342  CB  PRO A 320      24.856 -49.137  80.678  1.00 50.11           C  
ATOM   2343  O   PRO A 320      26.747 -46.343  80.151  1.00 50.11           O  
ATOM   2344  CG  PRO A 320      26.138 -49.865  80.432  1.00 50.11           C  
ATOM   2345  CD  PRO A 320      26.889 -49.155  79.343  1.00 50.11           C  
ATOM   2346  N   ASN A 321      24.848 -45.834  81.376  1.00 29.08           N  
ATOM   2347  CA  ASN A 321      24.715 -45.401  82.762  1.00 29.08           C  
ATOM   2348  C   ASN A 321      24.674 -43.879  82.873  1.00 29.08           C  
ATOM   2349  CB  ASN A 321      25.855 -45.965  83.613  1.00 29.08           C  
ATOM   2350  O   ASN A 321      25.547 -43.191  82.342  1.00 29.08           O  
ATOM   2351  CG  ASN A 321      25.648 -47.423  83.975  1.00 29.08           C  
ATOM   2352  ND2 ASN A 321      26.738 -48.122  84.265  1.00 29.08           N  
ATOM   2353  OD1 ASN A 321      24.517 -47.916  83.992  1.00 29.08           O  
ATOM   2354  N   GLY A 322      23.563 -43.200  83.391  1.00 27.71           N  
ATOM   2355  CA  GLY A 322      23.223 -42.383  84.545  1.00 27.71           C  
ATOM   2356  C   GLY A 322      24.042 -41.110  84.637  1.00 27.71           C  
ATOM   2357  O   GLY A 322      25.234 -41.108  84.321  1.00 27.71           O  
ATOM   2358  N   PRO A 323      23.542 -40.056  85.497  1.00 45.82           N  
ATOM   2359  CA  PRO A 323      22.437 -39.167  85.865  1.00 45.82           C  
ATOM   2360  C   PRO A 323      22.745 -37.698  85.588  1.00 45.82           C  
ATOM   2361  CB  PRO A 323      22.267 -39.417  87.365  1.00 45.82           C  
ATOM   2362  O   PRO A 323      23.858 -37.364  85.174  1.00 45.82           O  
ATOM   2363  CG  PRO A 323      23.651 -39.673  87.869  1.00 45.82           C  
ATOM   2364  CD  PRO A 323      24.584 -39.724  86.693  1.00 45.82           C  
ATOM   2365  N   ALA A 324      21.574 -36.910  85.309  1.00 33.59           N  
ATOM   2366  CA  ALA A 324      20.704 -35.932  85.957  1.00 33.59           C  
ATOM   2367  C   ALA A 324      21.111 -34.508  85.590  1.00 33.59           C  
ATOM   2368  CB  ALA A 324      20.732 -36.117  87.472  1.00 33.59           C  
ATOM   2369  O   ALA A 324      22.287 -34.150  85.677  1.00 33.59           O  
ATOM   2370  N   SER A 325      20.093 -33.726  85.023  1.00 30.96           N  
ATOM   2371  CA  SER A 325      19.089 -32.756  85.449  1.00 30.96           C  
ATOM   2372  C   SER A 325      19.401 -31.364  84.909  1.00 30.96           C  
ATOM   2373  CB  SER A 325      19.001 -32.711  86.975  1.00 30.96           C  
ATOM   2374  O   SER A 325      20.516 -30.864  85.073  1.00 30.96           O  
ATOM   2375  OG  SER A 325      17.713 -33.106  87.416  1.00 30.96           O  
ATOM   2376  N   GLY A 326      18.415 -30.813  84.122  1.00 28.60           N  
ATOM   2377  CA  GLY A 326      17.406 -29.832  84.490  1.00 28.60           C  
ATOM   2378  C   GLY A 326      17.331 -28.663  83.526  1.00 28.60           C  
ATOM   2379  O   GLY A 326      18.359 -28.107  83.135  1.00 28.60           O  
ATOM   2380  N   VAL A 327      16.193 -28.502  82.757  1.00 31.12           N  
ATOM   2381  CA  VAL A 327      14.933 -27.767  82.787  1.00 31.12           C  
ATOM   2382  C   VAL A 327      15.004 -26.580  81.828  1.00 31.12           C  
ATOM   2383  CB  VAL A 327      14.594 -27.280  84.213  1.00 31.12           C  
ATOM   2384  O   VAL A 327      15.957 -25.798  81.867  1.00 31.12           O  
ATOM   2385  CG1 VAL A 327      13.281 -26.499  84.219  1.00 31.12           C  
ATOM   2386  CG2 VAL A 327      14.520 -28.463  85.177  1.00 31.12           C  
ATOM   2387  N   ASN A 328      14.055 -26.483  80.791  1.00 32.18           N  
ATOM   2388  CA  ASN A 328      12.737 -26.001  80.393  1.00 32.18           C  
ATOM   2389  C   ASN A 328      12.835 -24.732  79.551  1.00 32.18           C  
ATOM   2390  CB  ASN A 328      11.861 -25.756  81.623  1.00 32.18           C  
ATOM   2391  O   ASN A 328      13.559 -23.800  79.907  1.00 32.18           O  
ATOM   2392  CG  ASN A 328      11.250 -27.032  82.168  1.00 32.18           C  
ATOM   2393  ND2 ASN A 328      10.754 -26.974  83.398  1.00 32.18           N  
ATOM   2394  OD1 ASN A 328      11.224 -28.062  81.489  1.00 32.18           O  
ATOM   2395  N   HIS A 329      12.062 -24.724  78.314  1.00 31.86           N  
ATOM   2396  CA  HIS A 329      10.735 -24.394  77.807  1.00 31.86           C  
ATOM   2397  C   HIS A 329      10.817 -23.398  76.655  1.00 31.86           C  
ATOM   2398  CB  HIS A 329       9.859 -23.829  78.927  1.00 31.86           C  
ATOM   2399  O   HIS A 329      11.454 -22.349  76.780  1.00 31.86           O  
ATOM   2400  CG  HIS A 329       8.854 -24.804  79.452  1.00 31.86           C  
ATOM   2401  CD2 HIS A 329       8.660 -25.297  80.698  1.00 31.86           C  
ATOM   2402  ND1 HIS A 329       7.898 -25.391  78.652  1.00 31.86           N  
ATOM   2403  CE1 HIS A 329       7.156 -26.204  79.385  1.00 31.86           C  
ATOM   2404  NE2 HIS A 329       7.598 -26.165  80.631  1.00 31.86           N  
ATOM   2405  N   VAL A 330      10.237 -23.622  75.417  1.00 30.93           N  
ATOM   2406  CA  VAL A 330       9.411 -23.759  74.222  1.00 30.93           C  
ATOM   2407  C   VAL A 330       8.313 -22.697  74.227  1.00 30.93           C  
ATOM   2408  CB  VAL A 330       8.787 -25.170  74.123  1.00 30.93           C  
ATOM   2409  O   VAL A 330       7.755 -22.378  75.279  1.00 30.93           O  
ATOM   2410  CG1 VAL A 330       7.887 -25.276  72.893  1.00 30.93           C  
ATOM   2411  CG2 VAL A 330       9.881 -26.235  74.082  1.00 30.93           C  
ATOM   2412  N   SER A 331       7.951 -22.000  72.923  1.00 29.53           N  
ATOM   2413  CA  SER A 331       6.619 -21.903  72.336  1.00 29.53           C  
ATOM   2414  C   SER A 331       6.687 -21.454  70.880  1.00 29.53           C  
ATOM   2415  CB  SER A 331       5.749 -20.933  73.137  1.00 29.53           C  
ATOM   2416  O   SER A 331       7.368 -20.477  70.558  1.00 29.53           O  
ATOM   2417  OG  SER A 331       5.185 -21.579  74.266  1.00 29.53           O  
ATOM   2418  N   SER A 332       6.272 -22.132  69.744  1.00 29.60           N  
ATOM   2419  CA  SER A 332       5.454 -22.089  68.536  1.00 29.60           C  
ATOM   2420  C   SER A 332       4.022 -22.527  68.821  1.00 29.60           C  
ATOM   2421  CB  SER A 332       6.060 -22.975  67.446  1.00 29.60           C  
ATOM   2422  O   SER A 332       3.790 -23.399  69.661  1.00 29.60           O  
ATOM   2423  OG  SER A 332       6.358 -24.264  67.955  1.00 29.60           O  
ATOM   2424  N   VAL A 333       3.057 -21.784  68.341  1.00 33.41           N  
ATOM   2425  CA  VAL A 333       1.680 -21.827  67.861  1.00 33.41           C  
ATOM   2426  C   VAL A 333       1.514 -22.973  66.866  1.00 33.41           C  
ATOM   2427  CB  VAL A 333       1.264 -20.490  67.209  1.00 33.41           C  
ATOM   2428  O   VAL A 333       2.331 -23.135  65.955  1.00 33.41           O  
ATOM   2429  CG1 VAL A 333      -0.208 -20.524  66.800  1.00 33.41           C  
ATOM   2430  CG2 VAL A 333       1.530 -19.326  68.162  1.00 33.41           C  
ATOM   2431  N   PRO A 334       0.252 -23.790  66.874  1.00 37.21           N  
ATOM   2432  CA  PRO A 334      -0.639 -24.178  65.778  1.00 37.21           C  
ATOM   2433  C   PRO A 334      -2.103 -24.256  66.208  1.00 37.21           C  
ATOM   2434  CB  PRO A 334      -0.116 -25.557  65.370  1.00 37.21           C  
ATOM   2435  O   PRO A 334      -2.434 -23.922  67.348  1.00 37.21           O  
ATOM   2436  CG  PRO A 334       0.360 -26.178  66.643  1.00 37.21           C  
ATOM   2437  CD  PRO A 334       0.265 -25.154  67.738  1.00 37.21           C  
ATOM   2438  N   VAL A 335      -3.107 -24.232  65.079  1.00 26.20           N  
ATOM   2439  CA  VAL A 335      -4.361 -24.782  64.575  1.00 26.20           C  
ATOM   2440  C   VAL A 335      -4.697 -26.072  65.319  1.00 26.20           C  
ATOM   2441  CB  VAL A 335      -4.295 -25.046  63.054  1.00 26.20           C  
ATOM   2442  O   VAL A 335      -3.821 -26.911  65.545  1.00 26.20           O  
ATOM   2443  CG1 VAL A 335      -5.587 -25.694  62.561  1.00 26.20           C  
ATOM   2444  CG2 VAL A 335      -4.023 -23.746  62.299  1.00 26.20           C  
ATOM   2445  N   MET A 336      -5.997 -26.441  65.770  1.00 24.14           N  
ATOM   2446  CA  MET A 336      -7.247 -27.152  65.517  1.00 24.14           C  
ATOM   2447  C   MET A 336      -7.697 -27.919  66.756  1.00 24.14           C  
ATOM   2448  CB  MET A 336      -7.091 -28.111  64.336  1.00 24.14           C  
ATOM   2449  O   MET A 336      -6.869 -28.455  67.494  1.00 24.14           O  
ATOM   2450  CG  MET A 336      -8.054 -27.838  63.193  1.00 24.14           C  
ATOM   2451  SD  MET A 336      -7.312 -28.182  61.550  1.00 24.14           S  
ATOM   2452  CE  MET A 336      -8.811 -28.259  60.531  1.00 24.14           C  
ATOM   2453  N   SER A 337      -9.053 -27.913  67.071  1.00 25.35           N  
ATOM   2454  CA  SER A 337     -10.069 -28.958  67.153  1.00 25.35           C  
ATOM   2455  C   SER A 337      -9.732 -29.972  68.241  1.00 25.35           C  
ATOM   2456  CB  SER A 337     -10.215 -29.670  65.807  1.00 25.35           C  
ATOM   2457  O   SER A 337      -8.605 -30.468  68.307  1.00 25.35           O  
ATOM   2458  OG  SER A 337     -11.377 -30.482  65.792  1.00 25.35           O  
ATOM   2459  N   SER A 338     -10.628 -30.088  69.250  1.00 26.34           N  
ATOM   2460  CA  SER A 338     -11.764 -30.772  69.858  1.00 26.34           C  
ATOM   2461  C   SER A 338     -11.319 -32.019  70.615  1.00 26.34           C  
ATOM   2462  CB  SER A 338     -12.793 -31.154  68.792  1.00 26.34           C  
ATOM   2463  O   SER A 338     -10.541 -32.822  70.096  1.00 26.34           O  
ATOM   2464  OG  SER A 338     -14.105 -31.124  69.327  1.00 26.34           O  
ATOM   2465  N   ASN A 339     -11.597 -32.098  71.904  1.00 28.78           N  
ATOM   2466  CA  ASN A 339     -12.511 -32.839  72.768  1.00 28.78           C  
ATOM   2467  C   ASN A 339     -11.772 -33.883  73.600  1.00 28.78           C  
ATOM   2468  CB  ASN A 339     -13.614 -33.502  71.940  1.00 28.78           C  
ATOM   2469  O   ASN A 339     -10.946 -34.631  73.074  1.00 28.78           O  
ATOM   2470  CG  ASN A 339     -14.908 -32.713  71.952  1.00 28.78           C  
ATOM   2471  ND2 ASN A 339     -15.910 -33.205  71.234  1.00 28.78           N  
ATOM   2472  OD1 ASN A 339     -15.006 -31.669  72.602  1.00 28.78           O  
ATOM   2473  N   LYS A 340     -11.958 -33.798  74.930  1.00 29.54           N  
ATOM   2474  CA  LYS A 340     -12.750 -34.551  75.898  1.00 29.54           C  
ATOM   2475  C   LYS A 340     -11.863 -35.157  76.981  1.00 29.54           C  
ATOM   2476  CB  LYS A 340     -13.549 -35.651  75.198  1.00 29.54           C  
ATOM   2477  O   LYS A 340     -10.882 -35.839  76.678  1.00 29.54           O  
ATOM   2478  CG  LYS A 340     -15.058 -35.483  75.303  1.00 29.54           C  
ATOM   2479  CD  LYS A 340     -15.797 -36.590  74.562  1.00 29.54           C  
ATOM   2480  CE  LYS A 340     -17.305 -36.383  74.605  1.00 29.54           C  
ATOM   2481  NZ  LYS A 340     -18.030 -37.435  73.832  1.00 29.54           N  
ATOM   2482  N   GLY A 341     -12.062 -34.741  78.252  1.00 28.93           N  
ATOM   2483  CA  GLY A 341     -12.762 -35.322  79.386  1.00 28.93           C  
ATOM   2484  C   GLY A 341     -11.909 -35.400  80.638  1.00 28.93           C  
ATOM   2485  O   GLY A 341     -10.733 -35.763  80.573  1.00 28.93           O  
ATOM   2486  N   SER A 342     -12.359 -34.718  81.725  1.00 29.27           N  
ATOM   2487  CA  SER A 342     -13.034 -35.186  82.931  1.00 29.27           C  
ATOM   2488  C   SER A 342     -12.573 -34.408  84.160  1.00 29.27           C  
ATOM   2489  CB  SER A 342     -12.786 -36.680  83.141  1.00 29.27           C  
ATOM   2490  O   SER A 342     -11.381 -34.142  84.321  1.00 29.27           O  
ATOM   2491  OG  SER A 342     -11.423 -36.925  83.445  1.00 29.27           O  
ATOM   2492  N   SER A 343     -13.456 -33.656  84.854  1.00 28.14           N  
ATOM   2493  CA  SER A 343     -14.213 -33.883  86.080  1.00 28.14           C  
ATOM   2494  C   SER A 343     -14.015 -32.741  87.072  1.00 28.14           C  
ATOM   2495  CB  SER A 343     -13.802 -35.207  86.726  1.00 28.14           C  
ATOM   2496  O   SER A 343     -12.889 -32.287  87.287  1.00 28.14           O  
ATOM   2497  OG  SER A 343     -12.442 -35.172  87.124  1.00 28.14           O  
ATOM   2498  N   GLU A 344     -15.042 -31.909  87.325  1.00 30.80           N  
ATOM   2499  CA  GLU A 344     -15.801 -31.741  88.561  1.00 30.80           C  
ATOM   2500  C   GLU A 344     -16.206 -30.284  88.766  1.00 30.80           C  
ATOM   2501  CB  GLU A 344     -14.991 -32.236  89.762  1.00 30.80           C  
ATOM   2502  O   GLU A 344     -15.378 -29.380  88.637  1.00 30.80           O  
ATOM   2503  CG  GLU A 344     -15.432 -33.597  90.282  1.00 30.80           C  
ATOM   2504  CD  GLU A 344     -14.597 -34.091  91.452  1.00 30.80           C  
ATOM   2505  OE1 GLU A 344     -14.966 -35.114  92.072  1.00 30.80           O  
ATOM   2506  OE2 GLU A 344     -13.565 -33.449  91.752  1.00 30.80           O  
ATOM   2507  N   SER A 345     -17.480 -29.916  88.599  1.00 30.64           N  
ATOM   2508  CA  SER A 345     -18.703 -29.399  89.205  1.00 30.64           C  
ATOM   2509  C   SER A 345     -18.432 -28.124  89.996  1.00 30.64           C  
ATOM   2510  CB  SER A 345     -19.334 -30.451  90.119  1.00 30.64           C  
ATOM   2511  O   SER A 345     -17.470 -28.056  90.764  1.00 30.64           O  
ATOM   2512  OG  SER A 345     -18.787 -30.377  91.424  1.00 30.64           O  
ATOM   2513  N   MET A 346     -19.084 -26.911  89.544  1.00 29.97           N  
ATOM   2514  CA  MET A 346     -19.888 -26.095  90.450  1.00 29.97           C  
ATOM   2515  C   MET A 346     -20.066 -24.685  89.898  1.00 29.97           C  
ATOM   2516  CB  MET A 346     -19.244 -26.037  91.837  1.00 29.97           C  
ATOM   2517  O   MET A 346     -19.102 -24.062  89.449  1.00 29.97           O  
ATOM   2518  CG  MET A 346     -20.204 -26.352  92.972  1.00 29.97           C  
ATOM   2519  SD  MET A 346     -19.335 -26.832  94.515  1.00 29.97           S  
ATOM   2520  CE  MET A 346     -20.471 -26.141  95.750  1.00 29.97           C  
ATOM   2521  N   ALA A 347     -21.222 -24.323  89.248  1.00 33.55           N  
ATOM   2522  CA  ALA A 347     -22.358 -23.445  89.514  1.00 33.55           C  
ATOM   2523  C   ALA A 347     -22.263 -22.161  88.694  1.00 33.55           C  
ATOM   2524  CB  ALA A 347     -22.440 -23.117  91.003  1.00 33.55           C  
ATOM   2525  O   ALA A 347     -21.198 -21.544  88.618  1.00 33.55           O  
ATOM   2526  N   HIS A 348     -23.066 -21.928  87.612  1.00 34.75           N  
ATOM   2527  CA  HIS A 348     -24.067 -21.120  86.925  1.00 34.75           C  
ATOM   2528  C   HIS A 348     -24.060 -19.683  87.435  1.00 34.75           C  
ATOM   2529  CB  HIS A 348     -25.459 -21.731  87.098  1.00 34.75           C  
ATOM   2530  O   HIS A 348     -24.176 -19.446  88.639  1.00 34.75           O  
ATOM   2531  CG  HIS A 348     -25.932 -22.493  85.901  1.00 34.75           C  
ATOM   2532  CD2 HIS A 348     -26.289 -23.791  85.757  1.00 34.75           C  
ATOM   2533  ND1 HIS A 348     -26.079 -21.913  84.660  1.00 34.75           N  
ATOM   2534  CE1 HIS A 348     -26.508 -22.824  83.802  1.00 34.75           C  
ATOM   2535  NE2 HIS A 348     -26.643 -23.972  84.443  1.00 34.75           N  
ATOM   2536  N   SER A 349     -23.474 -18.741  86.603  1.00 35.08           N  
ATOM   2537  CA  SER A 349     -24.111 -17.446  86.394  1.00 35.08           C  
ATOM   2538  C   SER A 349     -23.701 -16.837  85.057  1.00 35.08           C  
ATOM   2539  CB  SER A 349     -23.760 -16.485  87.531  1.00 35.08           C  
ATOM   2540  O   SER A 349     -22.520 -16.842  84.704  1.00 35.08           O  
ATOM   2541  OG  SER A 349     -22.356 -16.410  87.710  1.00 35.08           O  
ATOM   2542  N   THR A 350     -24.511 -16.888  83.971  1.00 33.69           N  
ATOM   2543  CA  THR A 350     -24.627 -16.136  82.727  1.00 33.69           C  
ATOM   2544  C   THR A 350     -24.900 -14.662  83.009  1.00 33.69           C  
ATOM   2545  CB  THR A 350     -25.744 -16.706  81.832  1.00 33.69           C  
ATOM   2546  O   THR A 350     -25.728 -14.330  83.860  1.00 33.69           O  
ATOM   2547  CG2 THR A 350     -25.318 -18.023  81.192  1.00 33.69           C  
ATOM   2548  OG1 THR A 350     -26.916 -16.931  82.626  1.00 33.69           O  
ATOM   2549  N   PRO A 351     -24.083 -13.631  82.317  1.00 41.68           N  
ATOM   2550  CA  PRO A 351     -24.774 -12.409  81.900  1.00 41.68           C  
ATOM   2551  C   PRO A 351     -24.700 -12.175  80.392  1.00 41.68           C  
ATOM   2552  CB  PRO A 351     -24.032 -11.307  82.660  1.00 41.68           C  
ATOM   2553  O   PRO A 351     -23.627 -12.301  79.797  1.00 41.68           O  
ATOM   2554  CG  PRO A 351     -22.615 -11.776  82.727  1.00 41.68           C  
ATOM   2555  CD  PRO A 351     -22.538 -13.148  82.122  1.00 41.68           C  
ATOM   2556  N   SER A 352     -25.689 -12.581  79.547  1.00 36.30           N  
ATOM   2557  CA  SER A 352     -25.841 -12.147  78.162  1.00 36.30           C  
ATOM   2558  C   SER A 352     -27.193 -11.479  77.938  1.00 36.30           C  
ATOM   2559  CB  SER A 352     -25.684 -13.332  77.208  1.00 36.30           C  
ATOM   2560  O   SER A 352     -27.590 -11.238  76.796  1.00 36.30           O  
ATOM   2561  OG  SER A 352     -26.795 -13.423  76.332  1.00 36.30           O  
ATOM   2562  N   SER A 353     -27.670 -10.489  78.660  1.00 46.84           N  
ATOM   2563  CA  SER A 353     -28.930  -9.862  78.273  1.00 46.84           C  
ATOM   2564  C   SER A 353     -28.791  -8.346  78.193  1.00 46.84           C  
ATOM   2565  CB  SER A 353     -30.038 -10.229  79.261  1.00 46.84           C  
ATOM   2566  O   SER A 353     -29.732  -7.650  77.806  1.00 46.84           O  
ATOM   2567  OG  SER A 353     -29.991  -9.392  80.403  1.00 46.84           O  
ATOM   2568  N   ARG A 354     -27.622  -7.757  78.017  1.00 43.35           N  
ATOM   2569  CA  ARG A 354     -27.631  -6.298  77.993  1.00 43.35           C  
ATOM   2570  C   ARG A 354     -27.116  -5.768  76.660  1.00 43.35           C  
ATOM   2571  CB  ARG A 354     -26.789  -5.736  79.141  1.00 43.35           C  
ATOM   2572  O   ARG A 354     -27.549  -4.711  76.197  1.00 43.35           O  
ATOM   2573  CG  ARG A 354     -27.606  -5.062  80.232  1.00 43.35           C  
ATOM   2574  CD  ARG A 354     -26.722  -4.525  81.349  1.00 43.35           C  
ATOM   2575  NE  ARG A 354     -27.507  -4.126  82.513  1.00 43.35           N  
ATOM   2576  NH1 ARG A 354     -25.681  -3.560  83.809  1.00 43.35           N  
ATOM   2577  NH2 ARG A 354     -27.801  -3.341  84.651  1.00 43.35           N  
ATOM   2578  CZ  ARG A 354     -26.995  -3.677  83.655  1.00 43.35           C  
ATOM   2579  N   THR A 355     -26.751  -6.535  75.643  1.00 44.74           N  
ATOM   2580  CA  THR A 355     -26.327  -6.068  74.328  1.00 44.74           C  
ATOM   2581  C   THR A 355     -27.407  -6.337  73.284  1.00 44.74           C  
ATOM   2582  CB  THR A 355     -25.011  -6.740  73.894  1.00 44.74           C  
ATOM   2583  O   THR A 355     -27.518  -5.608  72.296  1.00 44.74           O  
ATOM   2584  CG2 THR A 355     -23.831  -5.785  74.042  1.00 44.74           C  
ATOM   2585  OG1 THR A 355     -24.781  -7.896  74.709  1.00 44.74           O  
ATOM   2586  N   SER A 356     -28.527  -6.999  73.668  1.00 49.68           N  
ATOM   2587  CA  SER A 356     -29.653  -7.357  72.812  1.00 49.68           C  
ATOM   2588  C   SER A 356     -30.777  -6.332  72.921  1.00 49.68           C  
ATOM   2589  CB  SER A 356     -30.182  -8.745  73.174  1.00 49.68           C  
ATOM   2590  O   SER A 356     -31.479  -6.066  71.942  1.00 49.68           O  
ATOM   2591  OG  SER A 356     -31.518  -8.906  72.729  1.00 49.68           O  
ATOM   2592  N   SER A 357     -30.650  -5.399  73.918  1.00 52.48           N  
ATOM   2593  CA  SER A 357     -31.707  -4.433  74.202  1.00 52.48           C  
ATOM   2594  C   SER A 357     -31.397  -3.076  73.580  1.00 52.48           C  
ATOM   2595  CB  SER A 357     -31.901  -4.279  75.711  1.00 52.48           C  
ATOM   2596  O   SER A 357     -32.309  -2.346  73.184  1.00 52.48           O  
ATOM   2597  OG  SER A 357     -30.763  -3.679  76.306  1.00 52.48           O  
ATOM   2598  N   ARG A 358     -30.241  -2.816  73.042  1.00 50.78           N  
ATOM   2599  CA  ARG A 358     -29.848  -1.578  72.377  1.00 50.78           C  
ATOM   2600  C   ARG A 358     -30.034  -1.685  70.867  1.00 50.78           C  
ATOM   2601  CB  ARG A 358     -28.394  -1.230  72.703  1.00 50.78           C  
ATOM   2602  O   ARG A 358     -30.444  -0.721  70.218  1.00 50.78           O  
ATOM   2603  CG  ARG A 358     -28.232  -0.350  73.932  1.00 50.78           C  
ATOM   2604  CD  ARG A 358     -26.802   0.154  74.080  1.00 50.78           C  
ATOM   2605  NE  ARG A 358     -26.547   0.663  75.425  1.00 50.78           N  
ATOM   2606  NH1 ARG A 358     -24.460   1.519  74.928  1.00 50.78           N  
ATOM   2607  NH2 ARG A 358     -25.312   1.720  77.047  1.00 50.78           N  
ATOM   2608  CZ  ARG A 358     -25.440   1.299  75.797  1.00 50.78           C  
ATOM   2609  N   ILE A 359     -29.996  -2.873  70.258  1.00 55.46           N  
ATOM   2610  CA  ILE A 359     -30.207  -3.195  68.851  1.00 55.46           C  
ATOM   2611  C   ILE A 359     -31.704  -3.283  68.561  1.00 55.46           C  
ATOM   2612  CB  ILE A 359     -29.508  -4.517  68.463  1.00 55.46           C  
ATOM   2613  O   ILE A 359     -32.162  -2.859  67.498  1.00 55.46           O  
ATOM   2614  CG1 ILE A 359     -27.990  -4.388  68.633  1.00 55.46           C  
ATOM   2615  CG2 ILE A 359     -29.866  -4.916  67.028  1.00 55.46           C  
ATOM   2616  CD1 ILE A 359     -27.225  -5.677  68.369  1.00 55.46           C  
ATOM   2617  N   HIS A 360     -32.457  -3.652  69.718  1.00 50.70           N  
ATOM   2618  CA  HIS A 360     -33.908  -3.761  69.622  1.00 50.70           C  
ATOM   2619  C   HIS A 360     -34.574  -2.398  69.779  1.00 50.70           C  
ATOM   2620  CB  HIS A 360     -34.444  -4.732  70.675  1.00 50.70           C  
ATOM   2621  O   HIS A 360     -35.577  -2.113  69.120  1.00 50.70           O  
ATOM   2622  CG  HIS A 360     -35.694  -5.440  70.258  1.00 50.70           C  
ATOM   2623  CD2 HIS A 360     -35.878  -6.641  69.662  1.00 50.70           C  
ATOM   2624  ND1 HIS A 360     -36.949  -4.904  70.445  1.00 50.70           N  
ATOM   2625  CE1 HIS A 360     -37.855  -5.748  69.980  1.00 50.70           C  
ATOM   2626  NE2 HIS A 360     -37.231  -6.810  69.499  1.00 50.70           N  
ATOM   2627  N   ARG A 361     -33.932  -1.439  70.419  1.00 51.50           N  
ATOM   2628  CA  ARG A 361     -34.428  -0.087  70.656  1.00 51.50           C  
ATOM   2629  C   ARG A 361     -34.088   0.834  69.490  1.00 51.50           C  
ATOM   2630  CB  ARG A 361     -33.850   0.477  71.956  1.00 51.50           C  
ATOM   2631  O   ARG A 361     -34.885   1.699  69.121  1.00 51.50           O  
ATOM   2632  CG  ARG A 361     -34.619   0.067  73.202  1.00 51.50           C  
ATOM   2633  CD  ARG A 361     -34.176   0.859  74.424  1.00 51.50           C  
ATOM   2634  NE  ARG A 361     -33.471   0.016  75.386  1.00 51.50           N  
ATOM   2635  NH1 ARG A 361     -33.418   1.610  77.057  1.00 51.50           N  
ATOM   2636  NH2 ARG A 361     -32.487  -0.455  77.407  1.00 51.50           N  
ATOM   2637  CZ  ARG A 361     -33.127   0.392  76.614  1.00 51.50           C  
ATOM   2638  N   MET A 362     -33.075   0.543  68.628  1.00 50.90           N  
ATOM   2639  CA  MET A 362     -32.692   1.237  67.401  1.00 50.90           C  
ATOM   2640  C   MET A 362     -33.526   0.752  66.219  1.00 50.90           C  
ATOM   2641  CB  MET A 362     -31.204   1.034  67.110  1.00 50.90           C  
ATOM   2642  O   MET A 362     -33.863   1.536  65.330  1.00 50.90           O  
ATOM   2643  CG  MET A 362     -30.302   2.047  67.796  1.00 50.90           C  
ATOM   2644  SD  MET A 362     -28.530   1.799  67.388  1.00 50.90           S  
ATOM   2645  CE  MET A 362     -27.771   3.001  68.516  1.00 50.90           C  
ATOM   2646  N   ALA A 363     -34.087  -0.419  66.243  1.00 49.99           N  
ATOM   2647  CA  ALA A 363     -34.937  -1.065  65.246  1.00 49.99           C  
ATOM   2648  C   ALA A 363     -36.387  -0.609  65.383  1.00 49.99           C  
ATOM   2649  CB  ALA A 363     -34.846  -2.583  65.372  1.00 49.99           C  
ATOM   2650  O   ALA A 363     -37.095  -0.461  64.385  1.00 49.99           O  
ATOM   2651  N   GLU A 364     -36.733  -0.108  66.607  1.00 52.18           N  
ATOM   2652  CA  GLU A 364     -38.079   0.360  66.923  1.00 52.18           C  
ATOM   2653  C   GLU A 364     -38.237   1.843  66.601  1.00 52.18           C  
ATOM   2654  CB  GLU A 364     -38.406   0.104  68.396  1.00 52.18           C  
ATOM   2655  O   GLU A 364     -39.306   2.280  66.168  1.00 52.18           O  
ATOM   2656  CG  GLU A 364     -39.581  -0.839  68.611  1.00 52.18           C  
ATOM   2657  CD  GLU A 364     -39.841  -1.150  70.076  1.00 52.18           C  
ATOM   2658  OE1 GLU A 364     -40.779  -1.923  70.375  1.00 52.18           O  
ATOM   2659  OE2 GLU A 364     -39.101  -0.616  70.932  1.00 52.18           O  
ATOM   2660  N   ARG A 365     -37.121   2.605  66.402  1.00 52.45           N  
ATOM   2661  CA  ARG A 365     -37.120   4.023  66.059  1.00 52.45           C  
ATOM   2662  C   ARG A 365     -36.990   4.222  64.552  1.00 52.45           C  
ATOM   2663  CB  ARG A 365     -35.986   4.752  66.783  1.00 52.45           C  
ATOM   2664  O   ARG A 365     -37.549   5.168  63.995  1.00 52.45           O  
ATOM   2665  CG  ARG A 365     -36.377   5.294  68.149  1.00 52.45           C  
ATOM   2666  CD  ARG A 365     -35.365   6.308  68.664  1.00 52.45           C  
ATOM   2667  NE  ARG A 365     -34.427   5.704  69.606  1.00 52.45           N  
ATOM   2668  NH1 ARG A 365     -33.680   7.712  70.470  1.00 52.45           N  
ATOM   2669  NH2 ARG A 365     -32.832   5.734  71.259  1.00 52.45           N  
ATOM   2670  CZ  ARG A 365     -33.649   6.385  70.443  1.00 52.45           C  
ATOM   2671  N   VAL A 366     -36.517   3.224  63.776  1.00 54.32           N  
ATOM   2672  CA  VAL A 366     -36.405   3.198  62.322  1.00 54.32           C  
ATOM   2673  C   VAL A 366     -37.734   2.764  61.708  1.00 54.32           C  
ATOM   2674  CB  VAL A 366     -35.271   2.257  61.857  1.00 54.32           C  
ATOM   2675  O   VAL A 366     -38.103   3.223  60.624  1.00 54.32           O  
ATOM   2676  CG1 VAL A 366     -35.263   2.131  60.335  1.00 54.32           C  
ATOM   2677  CG2 VAL A 366     -33.920   2.760  62.362  1.00 54.32           C  
ATOM   2678  N   ASN A 367     -38.691   2.200  62.437  1.00 51.15           N  
ATOM   2679  CA  ASN A 367     -39.962   1.595  62.053  1.00 51.15           C  
ATOM   2680  C   ASN A 367     -41.118   2.581  62.198  1.00 51.15           C  
ATOM   2681  CB  ASN A 367     -40.230   0.337  62.882  1.00 51.15           C  
ATOM   2682  O   ASN A 367     -42.107   2.496  61.467  1.00 51.15           O  
ATOM   2683  CG  ASN A 367     -41.086  -0.675  62.147  1.00 51.15           C  
ATOM   2684  ND2 ASN A 367     -41.662  -1.614  62.888  1.00 51.15           N  
ATOM   2685  OD1 ASN A 367     -41.228  -0.614  60.923  1.00 51.15           O  
ATOM   2686  N   GLU A 368     -40.875   3.889  62.738  1.00 53.95           N  
ATOM   2687  CA  GLU A 368     -41.969   4.834  62.939  1.00 53.95           C  
ATOM   2688  C   GLU A 368     -41.780   6.086  62.088  1.00 53.95           C  
ATOM   2689  CB  GLU A 368     -42.084   5.216  64.417  1.00 53.95           C  
ATOM   2690  O   GLU A 368     -42.692   6.908  61.973  1.00 53.95           O  
ATOM   2691  CG  GLU A 368     -43.475   5.013  64.998  1.00 53.95           C  
ATOM   2692  CD  GLU A 368     -43.553   5.310  66.488  1.00 53.95           C  
ATOM   2693  OE1 GLU A 368     -44.664   5.248  67.062  1.00 53.95           O  
ATOM   2694  OE2 GLU A 368     -42.495   5.608  67.085  1.00 53.95           O  
ATOM   2695  N   ASN A 369     -40.700   5.999  61.026  1.00 63.47           N  
ATOM   2696  CA  ASN A 369     -40.433   7.196  60.235  1.00 63.47           C  
ATOM   2697  C   ASN A 369     -40.741   6.971  58.757  1.00 63.47           C  
ATOM   2698  CB  ASN A 369     -38.980   7.643  60.412  1.00 63.47           C  
ATOM   2699  O   ASN A 369     -40.223   6.035  58.146  1.00 63.47           O  
ATOM   2700  CG  ASN A 369     -38.829   8.739  61.449  1.00 63.47           C  
ATOM   2701  ND2 ASN A 369     -37.588   9.064  61.791  1.00 63.47           N  
ATOM   2702  OD1 ASN A 369     -39.819   9.288  61.939  1.00 63.47           O  
ATOM   2703  N   ARG A 370     -41.928   7.243  58.273  1.00 65.01           N  
ATOM   2704  CA  ARG A 370     -42.388   7.265  56.889  1.00 65.01           C  
ATOM   2705  C   ARG A 370     -41.268   7.691  55.946  1.00 65.01           C  
ATOM   2706  CB  ARG A 370     -43.587   8.204  56.736  1.00 65.01           C  
ATOM   2707  O   ARG A 370     -41.177   7.199  54.819  1.00 65.01           O  
ATOM   2708  CG  ARG A 370     -44.917   7.572  57.117  1.00 65.01           C  
ATOM   2709  CD  ARG A 370     -46.084   8.512  56.852  1.00 65.01           C  
ATOM   2710  NE  ARG A 370     -47.328   8.001  57.421  1.00 65.01           N  
ATOM   2711  NH1 ARG A 370     -48.700   9.446  56.252  1.00 65.01           N  
ATOM   2712  NH2 ARG A 370     -49.606   7.918  57.700  1.00 65.01           N  
ATOM   2713  CZ  ARG A 370     -48.542   8.456  57.123  1.00 65.01           C  
ATOM   2714  N   LYS A 371     -40.210   8.368  56.412  1.00 70.72           N  
ATOM   2715  CA  LYS A 371     -39.088   8.906  55.647  1.00 70.72           C  
ATOM   2716  C   LYS A 371     -38.003   7.852  55.447  1.00 70.72           C  
ATOM   2717  CB  LYS A 371     -38.503  10.135  56.344  1.00 70.72           C  
ATOM   2718  O   LYS A 371     -37.369   7.798  54.391  1.00 70.72           O  
ATOM   2719  CG  LYS A 371     -39.422  11.348  56.335  1.00 70.72           C  
ATOM   2720  CD  LYS A 371     -38.744  12.566  56.949  1.00 70.72           C  
ATOM   2721  CE  LYS A 371     -39.693  13.756  57.024  1.00 70.72           C  
ATOM   2722  NZ  LYS A 371     -39.075  14.913  57.738  1.00 70.72           N  
ATOM   2723  N   CYS A 372     -37.897   6.831  56.279  1.00 71.40           N  
ATOM   2724  CA  CYS A 372     -36.945   5.728  56.218  1.00 71.40           C  
ATOM   2725  C   CYS A 372     -37.448   4.624  55.295  1.00 71.40           C  
ATOM   2726  CB  CYS A 372     -36.691   5.161  57.614  1.00 71.40           C  
ATOM   2727  O   CYS A 372     -36.670   4.033  54.545  1.00 71.40           O  
ATOM   2728  SG  CYS A 372     -35.176   4.184  57.738  1.00 71.40           S  
ATOM   2729  N   ARG A 373     -38.723   4.521  55.077  1.00 73.35           N  
ATOM   2730  CA  ARG A 373     -39.366   3.591  54.156  1.00 73.35           C  
ATOM   2731  C   ARG A 373     -39.277   4.092  52.719  1.00 73.35           C  
ATOM   2732  CB  ARG A 373     -40.831   3.375  54.546  1.00 73.35           C  
ATOM   2733  O   ARG A 373     -39.009   3.315  51.800  1.00 73.35           O  
ATOM   2734  CG  ARG A 373     -41.018   2.506  55.779  1.00 73.35           C  
ATOM   2735  CD  ARG A 373     -42.481   2.142  55.995  1.00 73.35           C  
ATOM   2736  NE  ARG A 373     -43.246   3.272  56.514  1.00 73.35           N  
ATOM   2737  NH1 ARG A 373     -44.889   1.977  57.493  1.00 73.35           N  
ATOM   2738  NH2 ARG A 373     -44.988   4.262  57.636  1.00 73.35           N  
ATOM   2739  CZ  ARG A 373     -44.373   3.168  57.213  1.00 73.35           C  
ATOM   2740  N   LEU A 374     -39.380   5.286  52.641  1.00 80.64           N  
ATOM   2741  CA  LEU A 374     -39.265   5.912  51.329  1.00 80.64           C  
ATOM   2742  C   LEU A 374     -37.825   5.868  50.830  1.00 80.64           C  
ATOM   2743  CB  LEU A 374     -39.755   7.362  51.383  1.00 80.64           C  
ATOM   2744  O   LEU A 374     -37.581   5.633  49.644  1.00 80.64           O  
ATOM   2745  CG  LEU A 374     -39.932   8.068  50.037  1.00 80.64           C  
ATOM   2746  CD1 LEU A 374     -41.114   7.473  49.278  1.00 80.64           C  
ATOM   2747  CD2 LEU A 374     -40.121   9.567  50.240  1.00 80.64           C  
ATOM   2748  N   CYS A 375     -36.914   5.951  51.731  1.00 84.87           N  
ATOM   2749  CA  CYS A 375     -35.496   5.903  51.396  1.00 84.87           C  
ATOM   2750  C   CYS A 375     -35.085   4.502  50.961  1.00 84.87           C  
ATOM   2751  CB  CYS A 375     -34.648   6.345  52.588  1.00 84.87           C  
ATOM   2752  O   CYS A 375     -34.314   4.342  50.013  1.00 84.87           O  
ATOM   2753  SG  CYS A 375     -34.735   8.118  52.925  1.00 84.87           S  
ATOM   2754  N   LEU A 376     -35.687   3.424  51.560  1.00 84.57           N  
ATOM   2755  CA  LEU A 376     -35.389   2.031  51.245  1.00 84.57           C  
ATOM   2756  C   LEU A 376     -35.980   1.640  49.895  1.00 84.57           C  
ATOM   2757  CB  LEU A 376     -35.930   1.107  52.339  1.00 84.57           C  
ATOM   2758  O   LEU A 376     -35.332   0.949  49.105  1.00 84.57           O  
ATOM   2759  CG  LEU A 376     -35.077   0.980  53.602  1.00 84.57           C  
ATOM   2760  CD1 LEU A 376     -35.879   0.319  54.718  1.00 84.57           C  
ATOM   2761  CD2 LEU A 376     -33.804   0.192  53.312  1.00 84.57           C  
ATOM   2762  N   TRP A 377     -37.155   2.150  49.584  1.00 85.91           N  
ATOM   2763  CA  TRP A 377     -37.778   1.940  48.282  1.00 85.91           C  
ATOM   2764  C   TRP A 377     -37.005   2.666  47.185  1.00 85.91           C  
ATOM   2765  CB  TRP A 377     -39.233   2.416  48.299  1.00 85.91           C  
ATOM   2766  O   TRP A 377     -36.786   2.116  46.103  1.00 85.91           O  
ATOM   2767  CG  TRP A 377     -40.222   1.340  48.629  1.00 85.91           C  
ATOM   2768  CD1 TRP A 377     -40.810   1.104  49.840  1.00 85.91           C  
ATOM   2769  CD2 TRP A 377     -40.736   0.348  47.734  1.00 85.91           C  
ATOM   2770  CE2 TRP A 377     -41.633  -0.456  48.471  1.00 85.91           C  
ATOM   2771  CE3 TRP A 377     -40.526   0.063  46.378  1.00 85.91           C  
ATOM   2772  NE1 TRP A 377     -41.660   0.025  49.752  1.00 85.91           N  
ATOM   2773  CH2 TRP A 377     -42.095  -1.787  46.569  1.00 85.91           C  
ATOM   2774  CZ2 TRP A 377     -42.319  -1.529  47.897  1.00 85.91           C  
ATOM   2775  CZ3 TRP A 377     -41.210  -1.005  45.808  1.00 85.91           C  
ATOM   2776  N   PHE A 378     -36.577   3.849  47.525  1.00 89.35           N  
ATOM   2777  CA  PHE A 378     -35.814   4.630  46.559  1.00 89.35           C  
ATOM   2778  C   PHE A 378     -34.487   3.952  46.241  1.00 89.35           C  
ATOM   2779  CB  PHE A 378     -35.566   6.047  47.088  1.00 89.35           C  
ATOM   2780  O   PHE A 378     -34.108   3.836  45.074  1.00 89.35           O  
ATOM   2781  CG  PHE A 378     -34.808   6.927  46.131  1.00 89.35           C  
ATOM   2782  CD1 PHE A 378     -33.459   7.194  46.330  1.00 89.35           C  
ATOM   2783  CD2 PHE A 378     -35.446   7.489  45.032  1.00 89.35           C  
ATOM   2784  CE1 PHE A 378     -32.755   8.009  45.446  1.00 89.35           C  
ATOM   2785  CE2 PHE A 378     -34.749   8.304  44.145  1.00 89.35           C  
ATOM   2786  CZ  PHE A 378     -33.404   8.563  44.354  1.00 89.35           C  
ATOM   2787  N   MET A 379     -33.807   3.402  47.201  1.00 89.44           N  
ATOM   2788  CA  MET A 379     -32.528   2.722  47.023  1.00 89.44           C  
ATOM   2789  C   MET A 379     -32.706   1.422  46.247  1.00 89.44           C  
ATOM   2790  CB  MET A 379     -31.876   2.437  48.377  1.00 89.44           C  
ATOM   2791  O   MET A 379     -31.898   1.099  45.374  1.00 89.44           O  
ATOM   2792  CG  MET A 379     -31.404   3.686  49.105  1.00 89.44           C  
ATOM   2793  SD  MET A 379     -30.126   4.606  48.163  1.00 89.44           S  
ATOM   2794  CE  MET A 379     -28.677   3.564  48.486  1.00 89.44           C  
ATOM   2795  N   ALA A 380     -33.817   0.705  46.589  1.00 88.00           N  
ATOM   2796  CA  ALA A 380     -34.122  -0.532  45.875  1.00 88.00           C  
ATOM   2797  C   ALA A 380     -34.449  -0.254  44.410  1.00 88.00           C  
ATOM   2798  CB  ALA A 380     -35.284  -1.261  46.546  1.00 88.00           C  
ATOM   2799  O   ALA A 380     -33.986  -0.968  43.518  1.00 88.00           O  
ATOM   2800  N   PHE A 381     -35.106   0.772  44.212  1.00 90.89           N  
ATOM   2801  CA  PHE A 381     -35.457   1.165  42.852  1.00 90.89           C  
ATOM   2802  C   PHE A 381     -34.218   1.591  42.074  1.00 90.89           C  
ATOM   2803  CB  PHE A 381     -36.483   2.303  42.868  1.00 90.89           C  
ATOM   2804  O   PHE A 381     -34.024   1.176  40.930  1.00 90.89           O  
ATOM   2805  CG  PHE A 381     -36.819   2.836  41.502  1.00 90.89           C  
ATOM   2806  CD1 PHE A 381     -36.262   4.025  41.048  1.00 90.89           C  
ATOM   2807  CD2 PHE A 381     -37.694   2.148  40.670  1.00 90.89           C  
ATOM   2808  CE1 PHE A 381     -36.571   4.522  39.783  1.00 90.89           C  
ATOM   2809  CE2 PHE A 381     -38.007   2.638  39.406  1.00 90.89           C  
ATOM   2810  CZ  PHE A 381     -37.446   3.825  38.965  1.00 90.89           C  
ATOM   2811  N   MET A 382     -33.383   2.427  42.620  1.00 92.07           N  
ATOM   2812  CA  MET A 382     -32.165   2.894  41.965  1.00 92.07           C  
ATOM   2813  C   MET A 382     -31.244   1.725  41.631  1.00 92.07           C  
ATOM   2814  CB  MET A 382     -31.430   3.903  42.850  1.00 92.07           C  
ATOM   2815  O   MET A 382     -30.661   1.679  40.546  1.00 92.07           O  
ATOM   2816  CG  MET A 382     -32.066   5.283  42.864  1.00 92.07           C  
ATOM   2817  SD  MET A 382     -32.037   6.088  41.216  1.00 92.07           S  
ATOM   2818  CE  MET A 382     -30.506   7.051  41.357  1.00 92.07           C  
ATOM   2819  N   CYS A 383     -31.134   0.733  42.538  1.00 91.69           N  
ATOM   2820  CA  CYS A 383     -30.301  -0.445  42.321  1.00 91.69           C  
ATOM   2821  C   CYS A 383     -30.856  -1.304  41.191  1.00 91.69           C  
ATOM   2822  CB  CYS A 383     -30.200  -1.274  43.601  1.00 91.69           C  
ATOM   2823  O   CYS A 383     -30.101  -1.790  40.347  1.00 91.69           O  
ATOM   2824  SG  CYS A 383     -28.953  -0.672  44.761  1.00 91.69           S  
ATOM   2825  N   ALA A 384     -32.194  -1.455  41.260  1.00 90.20           N  
ATOM   2826  CA  ALA A 384     -32.842  -2.213  40.193  1.00 90.20           C  
ATOM   2827  C   ALA A 384     -32.679  -1.513  38.846  1.00 90.20           C  
ATOM   2828  CB  ALA A 384     -34.322  -2.416  40.507  1.00 90.20           C  
ATOM   2829  O   ALA A 384     -32.423  -2.162  37.829  1.00 90.20           O  
ATOM   2830  N   ALA A 385     -32.823  -0.211  38.856  1.00 92.91           N  
ATOM   2831  CA  ALA A 385     -32.631   0.572  37.638  1.00 92.91           C  
ATOM   2832  C   ALA A 385     -31.210   0.417  37.104  1.00 92.91           C  
ATOM   2833  CB  ALA A 385     -32.941   2.044  37.896  1.00 92.91           C  
ATOM   2834  O   ALA A 385     -31.004   0.298  35.894  1.00 92.91           O  
ATOM   2835  N   ASN A 386     -30.157   0.438  37.900  1.00 92.18           N  
ATOM   2836  CA  ASN A 386     -28.765   0.277  37.493  1.00 92.18           C  
ATOM   2837  C   ASN A 386     -28.513  -1.103  36.894  1.00 92.18           C  
ATOM   2838  CB  ASN A 386     -27.827   0.522  38.677  1.00 92.18           C  
ATOM   2839  O   ASN A 386     -27.749  -1.239  35.936  1.00 92.18           O  
ATOM   2840  CG  ASN A 386     -27.635   1.996  38.975  1.00 92.18           C  
ATOM   2841  ND2 ASN A 386     -27.994   2.408  40.184  1.00 92.18           N  
ATOM   2842  OD1 ASN A 386     -27.168   2.758  38.124  1.00 92.18           O  
ATOM   2843  N   VAL A 387     -29.167  -2.122  37.474  1.00 93.43           N  
ATOM   2844  CA  VAL A 387     -29.030  -3.468  36.929  1.00 93.43           C  
ATOM   2845  C   VAL A 387     -29.565  -3.504  35.499  1.00 93.43           C  
ATOM   2846  CB  VAL A 387     -29.767  -4.511  37.800  1.00 93.43           C  
ATOM   2847  O   VAL A 387     -28.917  -4.047  34.601  1.00 93.43           O  
ATOM   2848  CG1 VAL A 387     -29.796  -5.871  37.105  1.00 93.43           C  
ATOM   2849  CG2 VAL A 387     -29.106  -4.622  39.172  1.00 93.43           C  
ATOM   2850  N   VAL A 388     -30.739  -2.879  35.388  1.00 93.13           N  
ATOM   2851  CA  VAL A 388     -31.342  -2.827  34.060  1.00 93.13           C  
ATOM   2852  C   VAL A 388     -30.423  -2.070  33.104  1.00 93.13           C  
ATOM   2853  CB  VAL A 388     -32.736  -2.163  34.096  1.00 93.13           C  
ATOM   2854  O   VAL A 388     -30.217  -2.495  31.964  1.00 93.13           O  
ATOM   2855  CG1 VAL A 388     -33.282  -1.976  32.681  1.00 93.13           C  
ATOM   2856  CG2 VAL A 388     -33.701  -2.995  34.939  1.00 93.13           C  
ATOM   2857  N   PHE A 389     -29.813  -0.981  33.539  1.00 92.79           N  
ATOM   2858  CA  PHE A 389     -28.899  -0.186  32.727  1.00 92.79           C  
ATOM   2859  C   PHE A 389     -27.702  -1.019  32.286  1.00 92.79           C  
ATOM   2860  CB  PHE A 389     -28.423   1.047  33.503  1.00 92.79           C  
ATOM   2861  O   PHE A 389     -27.351  -1.035  31.104  1.00 92.79           O  
ATOM   2862  CG  PHE A 389     -27.334   1.819  32.807  1.00 92.79           C  
ATOM   2863  CD1 PHE A 389     -26.006   1.669  33.185  1.00 92.79           C  
ATOM   2864  CD2 PHE A 389     -27.640   2.695  31.774  1.00 92.79           C  
ATOM   2865  CE1 PHE A 389     -24.996   2.382  32.543  1.00 92.79           C  
ATOM   2866  CE2 PHE A 389     -26.636   3.411  31.127  1.00 92.79           C  
ATOM   2867  CZ  PHE A 389     -25.315   3.254  31.514  1.00 92.79           C  
ATOM   2868  N   PHE A 390     -27.021  -1.699  33.126  1.00 93.23           N  
ATOM   2869  CA  PHE A 390     -25.807  -2.456  32.842  1.00 93.23           C  
ATOM   2870  C   PHE A 390     -26.114  -3.660  31.961  1.00 93.23           C  
ATOM   2871  CB  PHE A 390     -25.141  -2.914  34.144  1.00 93.23           C  
ATOM   2872  O   PHE A 390     -25.280  -4.073  31.152  1.00 93.23           O  
ATOM   2873  CG  PHE A 390     -24.327  -1.843  34.818  1.00 93.23           C  
ATOM   2874  CD1 PHE A 390     -23.127  -1.412  34.267  1.00 93.23           C  
ATOM   2875  CD2 PHE A 390     -24.762  -1.268  36.005  1.00 93.23           C  
ATOM   2876  CE1 PHE A 390     -22.371  -0.421  34.890  1.00 93.23           C  
ATOM   2877  CE2 PHE A 390     -24.013  -0.277  36.633  1.00 93.23           C  
ATOM   2878  CZ  PHE A 390     -22.817   0.144  36.074  1.00 93.23           C  
ATOM   2879  N   LEU A 391     -27.372  -4.150  32.054  1.00 90.83           N  
ATOM   2880  CA  LEU A 391     -27.743  -5.291  31.223  1.00 90.83           C  
ATOM   2881  C   LEU A 391     -28.052  -4.848  29.797  1.00 90.83           C  
ATOM   2882  CB  LEU A 391     -28.954  -6.016  31.818  1.00 90.83           C  
ATOM   2883  O   LEU A 391     -27.626  -5.493  28.836  1.00 90.83           O  
ATOM   2884  CG  LEU A 391     -28.698  -6.841  33.080  1.00 90.83           C  
ATOM   2885  CD1 LEU A 391     -30.007  -7.412  33.614  1.00 90.83           C  
ATOM   2886  CD2 LEU A 391     -27.698  -7.956  32.796  1.00 90.83           C  
ATOM   2887  N   PHE A 392     -28.661  -3.659  29.641  1.00 91.96           N  
ATOM   2888  CA  PHE A 392     -29.198  -3.364  28.318  1.00 91.96           C  
ATOM   2889  C   PHE A 392     -28.491  -2.164  27.702  1.00 91.96           C  
ATOM   2890  CB  PHE A 392     -30.706  -3.103  28.395  1.00 91.96           C  
ATOM   2891  O   PHE A 392     -28.358  -2.075  26.479  1.00 91.96           O  
ATOM   2892  CG  PHE A 392     -31.518  -4.326  28.726  1.00 91.96           C  
ATOM   2893  CD1 PHE A 392     -31.748  -5.305  27.766  1.00 91.96           C  
ATOM   2894  CD2 PHE A 392     -32.052  -4.497  29.996  1.00 91.96           C  
ATOM   2895  CE1 PHE A 392     -32.499  -6.438  28.069  1.00 91.96           C  
ATOM   2896  CE2 PHE A 392     -32.803  -5.627  30.306  1.00 91.96           C  
ATOM   2897  CZ  PHE A 392     -33.027  -6.595  29.341  1.00 91.96           C  
ATOM   2898  N   ALA A 393     -27.899  -1.224  28.400  1.00 92.12           N  
ATOM   2899  CA  ALA A 393     -27.459   0.053  27.843  1.00 92.12           C  
ATOM   2900  C   ALA A 393     -25.946   0.212  27.962  1.00 92.12           C  
ATOM   2901  CB  ALA A 393     -28.169   1.211  28.541  1.00 92.12           C  
ATOM   2902  O   ALA A 393     -25.318   0.877  27.135  1.00 92.12           O  
ATOM   2903  N   TYR A 394     -25.303  -0.418  28.813  1.00 92.74           N  
ATOM   2904  CA  TYR A 394     -23.897  -0.197  29.131  1.00 92.74           C  
ATOM   2905  C   TYR A 394     -23.017  -0.440  27.911  1.00 92.74           C  
ATOM   2906  CB  TYR A 394     -23.456  -1.107  30.282  1.00 92.74           C  
ATOM   2907  O   TYR A 394     -22.166   0.388  27.577  1.00 92.74           O  
ATOM   2908  CG  TYR A 394     -22.003  -0.949  30.658  1.00 92.74           C  
ATOM   2909  CD1 TYR A 394     -21.032  -1.800  30.135  1.00 92.74           C  
ATOM   2910  CD2 TYR A 394     -21.598   0.049  31.537  1.00 92.74           C  
ATOM   2911  CE1 TYR A 394     -19.691  -1.660  30.480  1.00 92.74           C  
ATOM   2912  CE2 TYR A 394     -20.261   0.199  31.889  1.00 92.74           C  
ATOM   2913  OH  TYR A 394     -17.991  -0.515  31.702  1.00 92.74           O  
ATOM   2914  CZ  TYR A 394     -19.316  -0.659  31.356  1.00 92.74           C  
ATOM   2915  N   ASP A 395     -23.316  -1.556  27.187  1.00 89.91           N  
ATOM   2916  CA  ASP A 395     -22.476  -1.901  26.044  1.00 89.91           C  
ATOM   2917  C   ASP A 395     -22.549  -0.824  24.964  1.00 89.91           C  
ATOM   2918  CB  ASP A 395     -22.889  -3.256  25.464  1.00 89.91           C  
ATOM   2919  O   ASP A 395     -21.525  -0.434  24.398  1.00 89.91           O  
ATOM   2920  CG  ASP A 395     -22.586  -4.416  26.395  1.00 89.91           C  
ATOM   2921  OD1 ASP A 395     -21.661  -4.304  27.229  1.00 89.91           O  
ATOM   2922  OD2 ASP A 395     -23.276  -5.453  26.293  1.00 89.91           O  
ATOM   2923  N   LYS A 396     -23.700  -0.312  24.706  1.00 88.89           N  
ATOM   2924  CA  LYS A 396     -23.897   0.698  23.670  1.00 88.89           C  
ATOM   2925  C   LYS A 396     -23.239   2.019  24.057  1.00 88.89           C  
ATOM   2926  CB  LYS A 396     -25.388   0.912  23.407  1.00 88.89           C  
ATOM   2927  O   LYS A 396     -22.636   2.689  23.215  1.00 88.89           O  
ATOM   2928  CG  LYS A 396     -26.067  -0.254  22.704  1.00 88.89           C  
ATOM   2929  CD  LYS A 396     -25.480  -0.490  21.318  1.00 88.89           C  
ATOM   2930  CE  LYS A 396     -26.160  -1.656  20.614  1.00 88.89           C  
ATOM   2931  NZ  LYS A 396     -25.548  -1.929  19.279  1.00 88.89           N  
ATOM   2932  N   VAL A 397     -23.361   2.340  25.319  1.00 90.56           N  
ATOM   2933  CA  VAL A 397     -22.791   3.597  25.794  1.00 90.56           C  
ATOM   2934  C   VAL A 397     -21.268   3.543  25.700  1.00 90.56           C  
ATOM   2935  CB  VAL A 397     -23.226   3.906  27.244  1.00 90.56           C  
ATOM   2936  O   VAL A 397     -20.636   4.482  25.211  1.00 90.56           O  
ATOM   2937  CG1 VAL A 397     -22.452   5.101  27.797  1.00 90.56           C  
ATOM   2938  CG2 VAL A 397     -24.730   4.163  27.307  1.00 90.56           C  
ATOM   2939  N   VAL A 398     -20.712   2.471  26.107  1.00 89.89           N  
ATOM   2940  CA  VAL A 398     -19.260   2.326  26.097  1.00 89.89           C  
ATOM   2941  C   VAL A 398     -18.747   2.361  24.660  1.00 89.89           C  
ATOM   2942  CB  VAL A 398     -18.816   1.018  26.790  1.00 89.89           C  
ATOM   2943  O   VAL A 398     -17.746   3.020  24.368  1.00 89.89           O  
ATOM   2944  CG1 VAL A 398     -17.328   0.763  26.558  1.00 89.89           C  
ATOM   2945  CG2 VAL A 398     -19.125   1.075  28.285  1.00 89.89           C  
ATOM   2946  N   GLU A 399     -19.439   1.612  23.857  1.00 86.49           N  
ATOM   2947  CA  GLU A 399     -19.053   1.596  22.449  1.00 86.49           C  
ATOM   2948  C   GLU A 399     -19.127   2.994  21.841  1.00 86.49           C  
ATOM   2949  CB  GLU A 399     -19.940   0.631  21.659  1.00 86.49           C  
ATOM   2950  O   GLU A 399     -18.213   3.415  21.129  1.00 86.49           O  
ATOM   2951  CG  GLU A 399     -19.550   0.496  20.195  1.00 86.49           C  
ATOM   2952  CD  GLU A 399     -20.441  -0.464  19.422  1.00 86.49           C  
ATOM   2953  OE1 GLU A 399     -20.232  -0.635  18.200  1.00 86.49           O  
ATOM   2954  OE2 GLU A 399     -21.355  -1.050  20.045  1.00 86.49           O  
ATOM   2955  N   THR A 400     -20.136   3.707  22.104  1.00 87.36           N  
ATOM   2956  CA  THR A 400     -20.337   5.049  21.569  1.00 87.36           C  
ATOM   2957  C   THR A 400     -19.266   6.004  22.088  1.00 87.36           C  
ATOM   2958  CB  THR A 400     -21.732   5.592  21.932  1.00 87.36           C  
ATOM   2959  O   THR A 400     -18.746   6.830  21.335  1.00 87.36           O  
ATOM   2960  CG2 THR A 400     -21.983   6.946  21.276  1.00 87.36           C  
ATOM   2961  OG1 THR A 400     -22.730   4.665  21.485  1.00 87.36           O  
ATOM   2962  N   VAL A 401     -19.005   5.870  23.317  1.00 89.00           N  
ATOM   2963  CA  VAL A 401     -17.992   6.732  23.917  1.00 89.00           C  
ATOM   2964  C   VAL A 401     -16.617   6.385  23.351  1.00 89.00           C  
ATOM   2965  CB  VAL A 401     -17.981   6.608  25.457  1.00 89.00           C  
ATOM   2966  O   VAL A 401     -15.831   7.278  23.022  1.00 89.00           O  
ATOM   2967  CG1 VAL A 401     -16.777   7.339  26.049  1.00 89.00           C  
ATOM   2968  CG2 VAL A 401     -19.282   7.150  26.045  1.00 89.00           C  
ATOM   2969  N   ALA A 402     -16.367   5.093  23.211  1.00 87.49           N  
ATOM   2970  CA  ALA A 402     -15.083   4.651  22.674  1.00 87.49           C  
ATOM   2971  C   ALA A 402     -14.891   5.139  21.240  1.00 87.49           C  
ATOM   2972  CB  ALA A 402     -14.976   3.130  22.734  1.00 87.49           C  
ATOM   2973  O   ALA A 402     -13.827   5.654  20.890  1.00 87.49           O  
ATOM   2974  N   VAL A 403     -15.889   5.019  20.396  1.00 87.00           N  
ATOM   2975  CA  VAL A 403     -15.838   5.379  18.983  1.00 87.00           C  
ATOM   2976  C   VAL A 403     -15.723   6.895  18.839  1.00 87.00           C  
ATOM   2977  CB  VAL A 403     -17.079   4.863  18.221  1.00 87.00           C  
ATOM   2978  O   VAL A 403     -15.008   7.389  17.964  1.00 87.00           O  
ATOM   2979  CG1 VAL A 403     -17.129   5.449  16.811  1.00 87.00           C  
ATOM   2980  CG2 VAL A 403     -17.077   3.337  18.169  1.00 87.00           C  
ATOM   2981  N   SER A 404     -16.353   7.602  19.728  1.00 85.84           N  
ATOM   2982  CA  SER A 404     -16.326   9.060  19.675  1.00 85.84           C  
ATOM   2983  C   SER A 404     -14.929   9.598  19.965  1.00 85.84           C  
ATOM   2984  CB  SER A 404     -17.326   9.652  20.669  1.00 85.84           C  
ATOM   2985  O   SER A 404     -14.546  10.654  19.455  1.00 85.84           O  
ATOM   2986  OG  SER A 404     -16.922   9.394  22.002  1.00 85.84           O  
ATOM   2987  N   GLN A 405     -14.174   8.833  20.733  1.00 87.27           N  
ATOM   2988  CA  GLN A 405     -12.826   9.262  21.089  1.00 87.27           C  
ATOM   2989  C   GLN A 405     -11.850   9.018  19.942  1.00 87.27           C  
ATOM   2990  CB  GLN A 405     -12.347   8.539  22.349  1.00 87.27           C  
ATOM   2991  O   GLN A 405     -10.773   9.617  19.897  1.00 87.27           O  
ATOM   2992  CG  GLN A 405     -13.123   8.912  23.605  1.00 87.27           C  
ATOM   2993  CD  GLN A 405     -12.927  10.362  24.007  1.00 87.27           C  
ATOM   2994  NE2 GLN A 405     -13.922  10.930  24.680  1.00 87.27           N  
ATOM   2995  OE1 GLN A 405     -11.889  10.965  23.717  1.00 87.27           O  
ATOM   2996  N   LEU A 406     -12.318   8.262  18.886  1.00 87.08           N  
ATOM   2997  CA  LEU A 406     -11.449   7.902  17.771  1.00 87.08           C  
ATOM   2998  C   LEU A 406     -11.560   8.923  16.643  1.00 87.08           C  
ATOM   2999  CB  LEU A 406     -11.799   6.507  17.247  1.00 87.08           C  
ATOM   3000  O   LEU A 406     -10.701   8.974  15.759  1.00 87.08           O  
ATOM   3001  CG  LEU A 406     -11.416   5.329  18.145  1.00 87.08           C  
ATOM   3002  CD1 LEU A 406     -12.155   4.068  17.710  1.00 87.08           C  
ATOM   3003  CD2 LEU A 406      -9.908   5.107  18.121  1.00 87.08           C  
ATOM   3004  N   ALA A 407     -12.621   9.729  16.707  1.00 91.06           N  
ATOM   3005  CA  ALA A 407     -12.848  10.717  15.656  1.00 91.06           C  
ATOM   3006  C   ALA A 407     -11.726  11.750  15.623  1.00 91.06           C  
ATOM   3007  CB  ALA A 407     -14.196  11.407  15.857  1.00 91.06           C  
ATOM   3008  O   ALA A 407     -11.208  12.148  16.669  1.00 91.06           O  
ATOM   3009  N   LEU A 408     -11.293  12.053  14.396  1.00 92.51           N  
ATOM   3010  CA  LEU A 408     -10.211  13.013  14.203  1.00 92.51           C  
ATOM   3011  C   LEU A 408     -10.739  14.443  14.242  1.00 92.51           C  
ATOM   3012  CB  LEU A 408      -9.497  12.755  12.873  1.00 92.51           C  
ATOM   3013  O   LEU A 408     -11.617  14.806  13.457  1.00 92.51           O  
ATOM   3014  CG  LEU A 408      -8.245  13.591  12.603  1.00 92.51           C  
ATOM   3015  CD1 LEU A 408      -7.153  13.252  13.613  1.00 92.51           C  
ATOM   3016  CD2 LEU A 408      -7.750  13.367  11.178  1.00 92.51           C  
ATOM   3017  N   ARG A 409     -10.119  15.224  15.152  1.00 91.47           N  
ATOM   3018  CA  ARG A 409     -10.509  16.624  15.291  1.00 91.47           C  
ATOM   3019  C   ARG A 409      -9.334  17.551  14.996  1.00 91.47           C  
ATOM   3020  CB  ARG A 409     -11.050  16.894  16.697  1.00 91.47           C  
ATOM   3021  O   ARG A 409      -8.194  17.098  14.877  1.00 91.47           O  
ATOM   3022  CG  ARG A 409     -12.322  16.130  17.025  1.00 91.47           C  
ATOM   3023  CD  ARG A 409     -12.904  16.552  18.367  1.00 91.47           C  
ATOM   3024  NE  ARG A 409     -14.195  15.918  18.619  1.00 91.47           N  
ATOM   3025  NH1 ARG A 409     -15.258  17.865  19.265  1.00 91.47           N  
ATOM   3026  NH2 ARG A 409     -16.406  15.881  19.237  1.00 91.47           N  
ATOM   3027  CZ  ARG A 409     -15.283  16.556  19.040  1.00 91.47           C  
ATOM   3028  N   ASP A 410      -9.679  18.820  14.696  1.00 91.12           N  
ATOM   3029  CA  ASP A 410      -8.742  19.801  14.158  1.00 91.12           C  
ATOM   3030  C   ASP A 410      -7.719  20.220  15.211  1.00 91.12           C  
ATOM   3031  CB  ASP A 410      -9.491  21.029  13.635  1.00 91.12           C  
ATOM   3032  O   ASP A 410      -6.846  21.048  14.942  1.00 91.12           O  
ATOM   3033  CG  ASP A 410     -10.330  21.710  14.702  1.00 91.12           C  
ATOM   3034  OD1 ASP A 410     -10.395  21.204  15.842  1.00 91.12           O  
ATOM   3035  OD2 ASP A 410     -10.935  22.761  14.397  1.00 91.12           O  
ATOM   3036  N   SER A 411      -7.589  19.525  16.388  1.00 89.35           N  
ATOM   3037  CA  SER A 411      -6.597  19.818  17.417  1.00 89.35           C  
ATOM   3038  C   SER A 411      -6.583  18.738  18.494  1.00 89.35           C  
ATOM   3039  CB  SER A 411      -6.870  21.181  18.054  1.00 89.35           C  
ATOM   3040  O   SER A 411      -7.416  17.829  18.480  1.00 89.35           O  
ATOM   3041  OG  SER A 411      -8.101  21.170  18.757  1.00 89.35           O  
ATOM   3042  N   GLY A 412      -5.572  18.632  19.260  1.00 88.64           N  
ATOM   3043  CA  GLY A 412      -5.469  17.641  20.320  1.00 88.64           C  
ATOM   3044  C   GLY A 412      -4.308  16.684  20.132  1.00 88.64           C  
ATOM   3045  O   GLY A 412      -3.531  16.820  19.184  1.00 88.64           O  
ATOM   3046  N   THR A 413      -4.149  15.814  21.103  1.00 87.07           N  
ATOM   3047  CA  THR A 413      -3.069  14.833  21.133  1.00 87.07           C  
ATOM   3048  C   THR A 413      -3.197  13.852  19.971  1.00 87.07           C  
ATOM   3049  CB  THR A 413      -3.057  14.057  22.464  1.00 87.07           C  
ATOM   3050  O   THR A 413      -2.198  13.489  19.346  1.00 87.07           O  
ATOM   3051  CG2 THR A 413      -2.710  14.974  23.632  1.00 87.07           C  
ATOM   3052  OG1 THR A 413      -4.351  13.485  22.688  1.00 87.07           O  
ATOM   3053  N   LYS A 414      -4.399  13.429  19.619  1.00 87.54           N  
ATOM   3054  CA  LYS A 414      -4.637  12.514  18.506  1.00 87.54           C  
ATOM   3055  C   LYS A 414      -4.259  13.158  17.175  1.00 87.54           C  
ATOM   3056  CB  LYS A 414      -6.100  12.071  18.478  1.00 87.54           C  
ATOM   3057  O   LYS A 414      -3.648  12.514  16.319  1.00 87.54           O  
ATOM   3058  CG  LYS A 414      -6.478  11.108  19.593  1.00 87.54           C  
ATOM   3059  CD  LYS A 414      -7.919  10.635  19.460  1.00 87.54           C  
ATOM   3060  CE  LYS A 414      -8.334   9.764  20.638  1.00 87.54           C  
ATOM   3061  NZ  LYS A 414      -9.714   9.219  20.465  1.00 87.54           N  
ATOM   3062  N   TYR A 415      -4.681  14.364  17.047  1.00 92.48           N  
ATOM   3063  CA  TYR A 415      -4.331  15.119  15.849  1.00 92.48           C  
ATOM   3064  C   TYR A 415      -2.819  15.207  15.683  1.00 92.48           C  
ATOM   3065  CB  TYR A 415      -4.933  16.526  15.905  1.00 92.48           C  
ATOM   3066  O   TYR A 415      -2.290  14.934  14.603  1.00 92.48           O  
ATOM   3067  CG  TYR A 415      -4.467  17.430  14.790  1.00 92.48           C  
ATOM   3068  CD1 TYR A 415      -3.441  18.350  14.994  1.00 92.48           C  
ATOM   3069  CD2 TYR A 415      -5.053  17.368  13.530  1.00 92.48           C  
ATOM   3070  CE1 TYR A 415      -3.010  19.186  13.970  1.00 92.48           C  
ATOM   3071  CE2 TYR A 415      -4.630  18.200  12.498  1.00 92.48           C  
ATOM   3072  OH  TYR A 415      -3.186  19.929  11.710  1.00 92.48           O  
ATOM   3073  CZ  TYR A 415      -3.609  19.104  12.727  1.00 92.48           C  
ATOM   3074  N   ASP A 416      -2.099  15.479  16.767  1.00 92.15           N  
ATOM   3075  CA  ASP A 416      -0.647  15.628  16.732  1.00 92.15           C  
ATOM   3076  C   ASP A 416       0.032  14.304  16.389  1.00 92.15           C  
ATOM   3077  CB  ASP A 416      -0.129  16.153  18.072  1.00 92.15           C  
ATOM   3078  O   ASP A 416       0.985  14.273  15.606  1.00 92.15           O  
ATOM   3079  CG  ASP A 416      -0.544  17.588  18.347  1.00 92.15           C  
ATOM   3080  OD1 ASP A 416      -0.889  18.316  17.392  1.00 92.15           O  
ATOM   3081  OD2 ASP A 416      -0.522  17.994  19.529  1.00 92.15           O  
ATOM   3082  N   ALA A 417      -0.520  13.270  16.963  1.00 89.37           N  
ATOM   3083  CA  ALA A 417       0.020  11.943  16.676  1.00 89.37           C  
ATOM   3084  C   ALA A 417      -0.271  11.532  15.236  1.00 89.37           C  
ATOM   3085  CB  ALA A 417      -0.554  10.914  17.647  1.00 89.37           C  
ATOM   3086  O   ALA A 417       0.530  10.834  14.609  1.00 89.37           O  
ATOM   3087  N   TRP A 418      -1.434  11.947  14.729  1.00 91.26           N  
ATOM   3088  CA  TRP A 418      -1.845  11.662  13.358  1.00 91.26           C  
ATOM   3089  C   TRP A 418      -1.000  12.450  12.362  1.00 91.26           C  
ATOM   3090  CB  TRP A 418      -3.327  11.990  13.161  1.00 91.26           C  
ATOM   3091  O   TRP A 418      -0.579  11.914  11.335  1.00 91.26           O  
ATOM   3092  CG  TRP A 418      -3.796  11.862  11.743  1.00 91.26           C  
ATOM   3093  CD1 TRP A 418      -4.078  10.707  11.069  1.00 91.26           C  
ATOM   3094  CD2 TRP A 418      -4.033  12.932  10.822  1.00 91.26           C  
ATOM   3095  CE2 TRP A 418      -4.458  12.351   9.607  1.00 91.26           C  
ATOM   3096  CE3 TRP A 418      -3.927  14.327  10.907  1.00 91.26           C  
ATOM   3097  NE1 TRP A 418      -4.477  10.994   9.784  1.00 91.26           N  
ATOM   3098  CH2 TRP A 418      -4.666  14.480   8.594  1.00 91.26           C  
ATOM   3099  CZ2 TRP A 418      -4.778  13.118   8.484  1.00 91.26           C  
ATOM   3100  CZ3 TRP A 418      -4.246  15.088   9.789  1.00 91.26           C  
ATOM   3101  N   VAL A 419      -0.693  13.715  12.627  1.00 93.44           N  
ATOM   3102  CA  VAL A 419       0.098  14.576  11.753  1.00 93.44           C  
ATOM   3103  C   VAL A 419       1.530  14.053  11.670  1.00 93.44           C  
ATOM   3104  CB  VAL A 419       0.093  16.041  12.244  1.00 93.44           C  
ATOM   3105  O   VAL A 419       2.086  13.919  10.577  1.00 93.44           O  
ATOM   3106  CG1 VAL A 419       1.154  16.859  11.510  1.00 93.44           C  
ATOM   3107  CG2 VAL A 419      -1.290  16.662  12.056  1.00 93.44           C  
ATOM   3108  N   LYS A 420       2.047  13.757  12.857  1.00 90.97           N  
ATOM   3109  CA  LYS A 420       3.379  13.165  12.937  1.00 90.97           C  
ATOM   3110  C   LYS A 420       3.332  11.790  13.596  1.00 90.97           C  
ATOM   3111  CB  LYS A 420       4.329  14.083  13.708  1.00 90.97           C  
ATOM   3112  O   LYS A 420       3.165  11.684  14.813  1.00 90.97           O  
ATOM   3113  CG  LYS A 420       5.799  13.723  13.554  1.00 90.97           C  
ATOM   3114  CD  LYS A 420       6.702  14.774  14.186  1.00 90.97           C  
ATOM   3115  CE  LYS A 420       8.173  14.413  14.036  1.00 90.97           C  
ATOM   3116  NZ  LYS A 420       9.063  15.452  14.636  1.00 90.97           N  
ATOM   3117  N   THR A 421       3.438  10.808  12.806  1.00 83.59           N  
ATOM   3118  CA  THR A 421       3.272   9.438  13.276  1.00 83.59           C  
ATOM   3119  C   THR A 421       4.433   9.032  14.179  1.00 83.59           C  
ATOM   3120  CB  THR A 421       3.166   8.452  12.098  1.00 83.59           C  
ATOM   3121  O   THR A 421       5.599   9.184  13.807  1.00 83.59           O  
ATOM   3122  CG2 THR A 421       2.881   7.037  12.589  1.00 83.59           C  
ATOM   3123  OG1 THR A 421       2.105   8.867  11.229  1.00 83.59           O  
ATOM   3124  N   THR A 422       4.180   8.608  15.346  1.00 80.28           N  
ATOM   3125  CA  THR A 422       5.177   8.240  16.345  1.00 80.28           C  
ATOM   3126  C   THR A 422       5.567   6.771  16.205  1.00 80.28           C  
ATOM   3127  CB  THR A 422       4.661   8.503  17.772  1.00 80.28           C  
ATOM   3128  O   THR A 422       6.603   6.347  16.722  1.00 80.28           O  
ATOM   3129  CG2 THR A 422       4.467   9.995  18.021  1.00 80.28           C  
ATOM   3130  OG1 THR A 422       3.407   7.833  17.952  1.00 80.28           O  
ATOM   3131  N   VAL A 423       4.779   6.084  15.361  1.00 84.36           N  
ATOM   3132  CA  VAL A 423       5.049   4.664  15.165  1.00 84.36           C  
ATOM   3133  C   VAL A 423       5.955   4.472  13.951  1.00 84.36           C  
ATOM   3134  CB  VAL A 423       3.743   3.857  14.989  1.00 84.36           C  
ATOM   3135  O   VAL A 423       5.670   4.991  12.869  1.00 84.36           O  
ATOM   3136  CG1 VAL A 423       4.047   2.371  14.810  1.00 84.36           C  
ATOM   3137  CG2 VAL A 423       2.816   4.076  16.183  1.00 84.36           C  
ATOM   3138  N   PRO A 424       7.118   3.813  14.231  1.00 83.65           N  
ATOM   3139  CA  PRO A 424       8.049   3.599  13.120  1.00 83.65           C  
ATOM   3140  C   PRO A 424       7.522   2.599  12.094  1.00 83.65           C  
ATOM   3141  CB  PRO A 424       9.305   3.062  13.811  1.00 83.65           C  
ATOM   3142  O   PRO A 424       7.114   1.493  12.457  1.00 83.65           O  
ATOM   3143  CG  PRO A 424       8.808   2.432  15.072  1.00 83.65           C  
ATOM   3144  CD  PRO A 424       7.566   3.154  15.509  1.00 83.65           C  
ATOM   3145  N   VAL A 425       7.322   2.962  10.907  1.00 92.49           N  
ATOM   3146  CA  VAL A 425       6.948   2.106   9.786  1.00 92.49           C  
ATOM   3147  C   VAL A 425       8.200   1.678   9.022  1.00 92.49           C  
ATOM   3148  CB  VAL A 425       5.959   2.816   8.834  1.00 92.49           C  
ATOM   3149  O   VAL A 425       9.065   2.505   8.724  1.00 92.49           O  
ATOM   3150  CG1 VAL A 425       5.580   1.902   7.671  1.00 92.49           C  
ATOM   3151  CG2 VAL A 425       4.713   3.261   9.597  1.00 92.49           C  
ATOM   3152  N   TYR A 426       8.330   0.406   8.800  1.00 95.82           N  
ATOM   3153  CA  TYR A 426       9.509  -0.106   8.110  1.00 95.82           C  
ATOM   3154  C   TYR A 426       9.175  -0.495   6.675  1.00 95.82           C  
ATOM   3155  CB  TYR A 426      10.086  -1.313   8.856  1.00 95.82           C  
ATOM   3156  O   TYR A 426       8.144  -1.122   6.418  1.00 95.82           O  
ATOM   3157  CG  TYR A 426      10.688  -0.967  10.196  1.00 95.82           C  
ATOM   3158  CD1 TYR A 426      11.963  -0.411  10.287  1.00 95.82           C  
ATOM   3159  CD2 TYR A 426       9.985  -1.195  11.374  1.00 95.82           C  
ATOM   3160  CE1 TYR A 426      12.522  -0.092  11.520  1.00 95.82           C  
ATOM   3161  CE2 TYR A 426      10.535  -0.880  12.612  1.00 95.82           C  
ATOM   3162  OH  TYR A 426      12.351  -0.016  13.898  1.00 95.82           O  
ATOM   3163  CZ  TYR A 426      11.802  -0.330  12.675  1.00 95.82           C  
ATOM   3164  N   TYR A 427       9.970  -0.052   5.811  1.00 96.36           N  
ATOM   3165  CA  TYR A 427       9.937  -0.404   4.396  1.00 96.36           C  
ATOM   3166  C   TYR A 427      11.088  -1.338   4.039  1.00 96.36           C  
ATOM   3167  CB  TYR A 427       9.999   0.855   3.527  1.00 96.36           C  
ATOM   3168  O   TYR A 427      12.252  -0.931   4.049  1.00 96.36           O  
ATOM   3169  CG  TYR A 427       9.457   0.657   2.132  1.00 96.36           C  
ATOM   3170  CD1 TYR A 427      10.315   0.460   1.052  1.00 96.36           C  
ATOM   3171  CD2 TYR A 427       8.088   0.669   1.890  1.00 96.36           C  
ATOM   3172  CE1 TYR A 427       9.821   0.279  -0.235  1.00 96.36           C  
ATOM   3173  CE2 TYR A 427       7.582   0.489   0.607  1.00 96.36           C  
ATOM   3174  OH  TYR A 427       7.961   0.116  -1.720  1.00 96.36           O  
ATOM   3175  CZ  TYR A 427       8.455   0.294  -0.448  1.00 96.36           C  
ATOM   3176  N   ARG A 428      10.779  -2.582   3.779  1.00 97.60           N  
ATOM   3177  CA  ARG A 428      11.774  -3.605   3.476  1.00 97.60           C  
ATOM   3178  C   ARG A 428      11.774  -3.947   1.990  1.00 97.60           C  
ATOM   3179  CB  ARG A 428      11.518  -4.867   4.304  1.00 97.60           C  
ATOM   3180  O   ARG A 428      10.757  -4.384   1.448  1.00 97.60           O  
ATOM   3181  CG  ARG A 428      11.499  -4.625   5.805  1.00 97.60           C  
ATOM   3182  CD  ARG A 428      11.113  -5.882   6.573  1.00 97.60           C  
ATOM   3183  NE  ARG A 428      11.164  -5.668   8.017  1.00 97.60           N  
ATOM   3184  NH1 ARG A 428      10.292  -7.736   8.562  1.00 97.60           N  
ATOM   3185  NH2 ARG A 428      10.862  -6.255  10.216  1.00 97.60           N  
ATOM   3186  CZ  ARG A 428      10.772  -6.553   8.928  1.00 97.60           C  
ATOM   3187  N   VAL A 429      12.918  -3.816   1.383  1.00 97.70           N  
ATOM   3188  CA  VAL A 429      13.019  -4.018  -0.059  1.00 97.70           C  
ATOM   3189  C   VAL A 429      13.977  -5.170  -0.353  1.00 97.70           C  
ATOM   3190  CB  VAL A 429      13.491  -2.735  -0.780  1.00 97.70           C  
ATOM   3191  O   VAL A 429      15.094  -5.207   0.170  1.00 97.70           O  
ATOM   3192  CG1 VAL A 429      13.598  -2.971  -2.286  1.00 97.70           C  
ATOM   3193  CG2 VAL A 429      12.541  -1.577  -0.483  1.00 97.70           C  
ATOM   3194  N   THR A 430      13.552  -6.101  -1.087  1.00 97.85           N  
ATOM   3195  CA  THR A 430      14.370  -7.196  -1.596  1.00 97.85           C  
ATOM   3196  C   THR A 430      14.495  -7.115  -3.115  1.00 97.85           C  
ATOM   3197  CB  THR A 430      13.784  -8.563  -1.199  1.00 97.85           C  
ATOM   3198  O   THR A 430      13.489  -7.128  -3.828  1.00 97.85           O  
ATOM   3199  CG2 THR A 430      14.710  -9.701  -1.615  1.00 97.85           C  
ATOM   3200  OG1 THR A 430      13.603  -8.604   0.222  1.00 97.85           O  
ATOM   3201  N   LEU A 431      15.731  -7.053  -3.610  1.00 97.97           N  
ATOM   3202  CA  LEU A 431      15.982  -6.913  -5.040  1.00 97.97           C  
ATOM   3203  C   LEU A 431      16.312  -8.263  -5.669  1.00 97.97           C  
ATOM   3204  CB  LEU A 431      17.127  -5.927  -5.289  1.00 97.97           C  
ATOM   3205  O   LEU A 431      16.901  -9.128  -5.018  1.00 97.97           O  
ATOM   3206  CG  LEU A 431      16.820  -4.452  -5.029  1.00 97.97           C  
ATOM   3207  CD1 LEU A 431      17.518  -3.982  -3.757  1.00 97.97           C  
ATOM   3208  CD2 LEU A 431      17.240  -3.599  -6.221  1.00 97.97           C  
ATOM   3209  N   PHE A 432      15.928  -8.370  -6.891  1.00 97.82           N  
ATOM   3210  CA  PHE A 432      16.311  -9.562  -7.639  1.00 97.82           C  
ATOM   3211  C   PHE A 432      17.549  -9.295  -8.486  1.00 97.82           C  
ATOM   3212  CB  PHE A 432      15.157 -10.034  -8.529  1.00 97.82           C  
ATOM   3213  O   PHE A 432      17.507  -8.492  -9.421  1.00 97.82           O  
ATOM   3214  CG  PHE A 432      13.996 -10.608  -7.764  1.00 97.82           C  
ATOM   3215  CD1 PHE A 432      14.091 -11.856  -7.161  1.00 97.82           C  
ATOM   3216  CD2 PHE A 432      12.807  -9.899  -7.647  1.00 97.82           C  
ATOM   3217  CE1 PHE A 432      13.017 -12.390  -6.452  1.00 97.82           C  
ATOM   3218  CE2 PHE A 432      11.730 -10.426  -6.941  1.00 97.82           C  
ATOM   3219  CZ  PHE A 432      11.837 -11.672  -6.345  1.00 97.82           C  
ATOM   3220  N   ASN A 433      18.657 -10.010  -8.104  1.00 97.68           N  
ATOM   3221  CA  ASN A 433      19.920  -9.912  -8.828  1.00 97.68           C  
ATOM   3222  C   ASN A 433      19.996 -10.929  -9.963  1.00 97.68           C  
ATOM   3223  CB  ASN A 433      21.101 -10.093  -7.872  1.00 97.68           C  
ATOM   3224  O   ASN A 433      19.728 -12.114  -9.759  1.00 97.68           O  
ATOM   3225  CG  ASN A 433      22.441 -10.012  -8.577  1.00 97.68           C  
ATOM   3226  ND2 ASN A 433      23.398 -10.813  -8.126  1.00 97.68           N  
ATOM   3227  OD1 ASN A 433      22.614  -9.234  -9.519  1.00 97.68           O  
ATOM   3228  N   LEU A 434      20.373 -10.413 -11.101  1.00 96.87           N  
ATOM   3229  CA  LEU A 434      20.565 -11.295 -12.247  1.00 96.87           C  
ATOM   3230  C   LEU A 434      21.948 -11.937 -12.213  1.00 96.87           C  
ATOM   3231  CB  LEU A 434      20.381 -10.522 -13.555  1.00 96.87           C  
ATOM   3232  O   LEU A 434      22.963 -11.240 -12.288  1.00 96.87           O  
ATOM   3233  CG  LEU A 434      20.462 -11.341 -14.844  1.00 96.87           C  
ATOM   3234  CD1 LEU A 434      19.321 -12.352 -14.903  1.00 96.87           C  
ATOM   3235  CD2 LEU A 434      20.434 -10.425 -16.063  1.00 96.87           C  
ATOM   3236  N   THR A 435      22.030 -13.288 -12.164  1.00 97.32           N  
ATOM   3237  CA  THR A 435      23.295 -13.985 -11.958  1.00 97.32           C  
ATOM   3238  C   THR A 435      23.871 -14.465 -13.287  1.00 97.32           C  
ATOM   3239  CB  THR A 435      23.124 -15.184 -11.007  1.00 97.32           C  
ATOM   3240  O   THR A 435      25.063 -14.763 -13.381  1.00 97.32           O  
ATOM   3241  CG2 THR A 435      22.732 -14.725  -9.607  1.00 97.32           C  
ATOM   3242  OG1 THR A 435      22.101 -16.049 -11.517  1.00 97.32           O  
ATOM   3243  N   ASN A 436      23.028 -14.509 -14.303  1.00 95.28           N  
ATOM   3244  CA  ASN A 436      23.486 -14.925 -15.624  1.00 95.28           C  
ATOM   3245  C   ASN A 436      23.201 -13.860 -16.679  1.00 95.28           C  
ATOM   3246  CB  ASN A 436      22.839 -16.253 -16.023  1.00 95.28           C  
ATOM   3247  O   ASN A 436      22.500 -14.121 -17.657  1.00 95.28           O  
ATOM   3248  CG  ASN A 436      21.328 -16.165 -16.105  1.00 95.28           C  
ATOM   3249  ND2 ASN A 436      20.741 -16.900 -17.043  1.00 95.28           N  
ATOM   3250  OD1 ASN A 436      20.693 -15.442 -15.333  1.00 95.28           O  
ATOM   3251  N   PRO A 437      23.805 -12.659 -16.620  1.00 92.98           N  
ATOM   3252  CA  PRO A 437      23.495 -11.548 -17.523  1.00 92.98           C  
ATOM   3253  C   PRO A 437      23.932 -11.818 -18.961  1.00 92.98           C  
ATOM   3254  CB  PRO A 437      24.278 -10.378 -16.924  1.00 92.98           C  
ATOM   3255  O   PRO A 437      23.204 -11.493 -19.903  1.00 92.98           O  
ATOM   3256  CG  PRO A 437      25.351 -11.016 -16.102  1.00 92.98           C  
ATOM   3257  CD  PRO A 437      24.812 -12.293 -15.524  1.00 92.98           C  
ATOM   3258  N   VAL A 438      25.084 -12.471 -19.154  1.00 92.11           N  
ATOM   3259  CA  VAL A 438      25.636 -12.718 -20.481  1.00 92.11           C  
ATOM   3260  C   VAL A 438      24.780 -13.749 -21.214  1.00 92.11           C  
ATOM   3261  CB  VAL A 438      27.102 -13.201 -20.406  1.00 92.11           C  
ATOM   3262  O   VAL A 438      24.407 -13.546 -22.372  1.00 92.11           O  
ATOM   3263  CG1 VAL A 438      27.635 -13.530 -21.799  1.00 92.11           C  
ATOM   3264  CG2 VAL A 438      27.976 -12.145 -19.731  1.00 92.11           C  
ATOM   3265  N   ASP A 439      24.428 -14.835 -20.541  1.00 91.72           N  
ATOM   3266  CA  ASP A 439      23.603 -15.891 -21.118  1.00 91.72           C  
ATOM   3267  C   ASP A 439      22.192 -15.387 -21.415  1.00 91.72           C  
ATOM   3268  CB  ASP A 439      23.543 -17.099 -20.181  1.00 91.72           C  
ATOM   3269  O   ASP A 439      21.597 -15.754 -22.430  1.00 91.72           O  
ATOM   3270  CG  ASP A 439      24.895 -17.759 -19.976  1.00 91.72           C  
ATOM   3271  OD1 ASP A 439      25.753 -17.684 -20.882  1.00 91.72           O  
ATOM   3272  OD2 ASP A 439      25.103 -18.361 -18.901  1.00 91.72           O  
ATOM   3273  N   PHE A 440      21.743 -14.584 -20.489  1.00 90.10           N  
ATOM   3274  CA  PHE A 440      20.411 -14.018 -20.665  1.00 90.10           C  
ATOM   3275  C   PHE A 440      20.353 -13.149 -21.916  1.00 90.10           C  
ATOM   3276  CB  PHE A 440      20.007 -13.197 -19.437  1.00 90.10           C  
ATOM   3277  O   PHE A 440      19.412 -13.250 -22.706  1.00 90.10           O  
ATOM   3278  CG  PHE A 440      18.714 -12.446 -19.607  1.00 90.10           C  
ATOM   3279  CD1 PHE A 440      18.688 -11.058 -19.556  1.00 90.10           C  
ATOM   3280  CD2 PHE A 440      17.523 -13.130 -19.818  1.00 90.10           C  
ATOM   3281  CE1 PHE A 440      17.492 -10.361 -19.713  1.00 90.10           C  
ATOM   3282  CE2 PHE A 440      16.325 -12.440 -19.976  1.00 90.10           C  
ATOM   3283  CZ  PHE A 440      16.311 -11.055 -19.922  1.00 90.10           C  
ATOM   3284  N   MET A 441      21.340 -12.390 -22.132  1.00 88.05           N  
ATOM   3285  CA  MET A 441      21.386 -11.519 -23.303  1.00 88.05           C  
ATOM   3286  C   MET A 441      21.557 -12.333 -24.581  1.00 88.05           C  
ATOM   3287  CB  MET A 441      22.523 -10.504 -23.174  1.00 88.05           C  
ATOM   3288  O   MET A 441      21.196 -11.875 -25.667  1.00 88.05           O  
ATOM   3289  CG  MET A 441      22.291  -9.457 -22.096  1.00 88.05           C  
ATOM   3290  SD  MET A 441      20.734  -8.520 -22.350  1.00 88.05           S  
ATOM   3291  CE  MET A 441      21.189  -7.530 -23.800  1.00 88.05           C  
ATOM   3292  N   SER A 442      21.975 -13.589 -24.434  1.00 87.65           N  
ATOM   3293  CA  SER A 442      22.167 -14.472 -25.581  1.00 87.65           C  
ATOM   3294  C   SER A 442      20.933 -15.334 -25.826  1.00 87.65           C  
ATOM   3295  CB  SER A 442      23.390 -15.365 -25.372  1.00 87.65           C  
ATOM   3296  O   SER A 442      20.894 -16.114 -26.781  1.00 87.65           O  
ATOM   3297  OG  SER A 442      23.213 -16.204 -24.244  1.00 87.65           O  
ATOM   3298  N   GLY A 443      19.928 -15.212 -24.998  1.00 86.45           N  
ATOM   3299  CA  GLY A 443      18.664 -15.883 -25.262  1.00 86.45           C  
ATOM   3300  C   GLY A 443      18.295 -16.899 -24.198  1.00 86.45           C  
ATOM   3301  O   GLY A 443      17.238 -17.530 -24.275  1.00 86.45           O  
ATOM   3302  N   ALA A 444      19.174 -17.068 -23.174  1.00 89.46           N  
ATOM   3303  CA  ALA A 444      18.864 -17.992 -22.086  1.00 89.46           C  
ATOM   3304  C   ALA A 444      17.846 -17.386 -21.124  1.00 89.46           C  
ATOM   3305  CB  ALA A 444      20.137 -18.377 -21.336  1.00 89.46           C  
ATOM   3306  O   ALA A 444      17.612 -16.175 -21.141  1.00 89.46           O  
ATOM   3307  N   ARG A 445      17.158 -18.210 -20.332  1.00 90.57           N  
ATOM   3308  CA  ARG A 445      16.256 -17.740 -19.285  1.00 90.57           C  
ATOM   3309  C   ARG A 445      17.024 -17.011 -18.188  1.00 90.57           C  
ATOM   3310  CB  ARG A 445      15.471 -18.910 -18.687  1.00 90.57           C  
ATOM   3311  O   ARG A 445      18.141 -17.400 -17.841  1.00 90.57           O  
ATOM   3312  CG  ARG A 445      14.536 -19.592 -19.672  1.00 90.57           C  
ATOM   3313  CD  ARG A 445      13.746 -20.715 -19.014  1.00 90.57           C  
ATOM   3314  NE  ARG A 445      14.582 -21.885 -18.761  1.00 90.57           N  
ATOM   3315  NH1 ARG A 445      12.861 -23.196 -17.949  1.00 90.57           N  
ATOM   3316  NH2 ARG A 445      14.990 -24.038 -18.071  1.00 90.57           N  
ATOM   3317  CZ  ARG A 445      14.143 -23.037 -18.261  1.00 90.57           C  
ATOM   3318  N   PRO A 446      16.362 -15.959 -17.637  1.00 93.34           N  
ATOM   3319  CA  PRO A 446      17.047 -15.249 -16.555  1.00 93.34           C  
ATOM   3320  C   PRO A 446      17.056 -16.035 -15.246  1.00 93.34           C  
ATOM   3321  CB  PRO A 446      16.236 -13.958 -16.411  1.00 93.34           C  
ATOM   3322  O   PRO A 446      16.061 -16.676 -14.900  1.00 93.34           O  
ATOM   3323  CG  PRO A 446      14.854 -14.326 -16.843  1.00 93.34           C  
ATOM   3324  CD  PRO A 446      14.953 -15.339 -17.948  1.00 93.34           C  
ATOM   3325  N   ARG A 447      18.268 -15.951 -14.645  1.00 95.63           N  
ATOM   3326  CA  ARG A 447      18.425 -16.517 -13.309  1.00 95.63           C  
ATOM   3327  C   ARG A 447      18.613 -15.419 -12.267  1.00 95.63           C  
ATOM   3328  CB  ARG A 447      19.609 -17.485 -13.269  1.00 95.63           C  
ATOM   3329  O   ARG A 447      19.561 -14.635 -12.348  1.00 95.63           O  
ATOM   3330  CG  ARG A 447      19.761 -18.220 -11.947  1.00 95.63           C  
ATOM   3331  CD  ARG A 447      21.006 -19.095 -11.927  1.00 95.63           C  
ATOM   3332  NE  ARG A 447      20.952 -20.132 -12.954  1.00 95.63           N  
ATOM   3333  NH1 ARG A 447      23.176 -20.728 -12.761  1.00 95.63           N  
ATOM   3334  NH2 ARG A 447      21.824 -21.799 -14.272  1.00 95.63           N  
ATOM   3335  CZ  ARG A 447      21.984 -20.884 -13.327  1.00 95.63           C  
ATOM   3336  N   VAL A 448      17.616 -15.454 -11.345  1.00 96.83           N  
ATOM   3337  CA  VAL A 448      17.644 -14.344 -10.399  1.00 96.83           C  
ATOM   3338  C   VAL A 448      17.918 -14.871  -8.992  1.00 96.83           C  
ATOM   3339  CB  VAL A 448      16.320 -13.547 -10.421  1.00 96.83           C  
ATOM   3340  O   VAL A 448      17.603 -16.022  -8.681  1.00 96.83           O  
ATOM   3341  CG1 VAL A 448      16.101 -12.902 -11.788  1.00 96.83           C  
ATOM   3342  CG2 VAL A 448      15.145 -14.454 -10.060  1.00 96.83           C  
ATOM   3343  N   GLN A 449      18.637 -14.032  -8.254  1.00 96.81           N  
ATOM   3344  CA  GLN A 449      18.912 -14.263  -6.840  1.00 96.81           C  
ATOM   3345  C   GLN A 449      18.473 -13.073  -5.992  1.00 96.81           C  
ATOM   3346  CB  GLN A 449      20.400 -14.544  -6.621  1.00 96.81           C  
ATOM   3347  O   GLN A 449      18.783 -11.925  -6.317  1.00 96.81           O  
ATOM   3348  CG  GLN A 449      20.764 -14.831  -5.171  1.00 96.81           C  
ATOM   3349  CD  GLN A 449      22.251 -15.060  -4.974  1.00 96.81           C  
ATOM   3350  NE2 GLN A 449      22.595 -16.013  -4.114  1.00 96.81           N  
ATOM   3351  OE1 GLN A 449      23.083 -14.387  -5.590  1.00 96.81           O  
ATOM   3352  N   GLU A 450      17.798 -13.336  -4.834  1.00 96.29           N  
ATOM   3353  CA  GLU A 450      17.304 -12.277  -3.958  1.00 96.29           C  
ATOM   3354  C   GLU A 450      18.441 -11.640  -3.166  1.00 96.29           C  
ATOM   3355  CB  GLU A 450      16.238 -12.823  -3.003  1.00 96.29           C  
ATOM   3356  O   GLU A 450      19.294 -12.343  -2.619  1.00 96.29           O  
ATOM   3357  CG  GLU A 450      14.941 -13.221  -3.692  1.00 96.29           C  
ATOM   3358  CD  GLU A 450      13.857 -13.662  -2.721  1.00 96.29           C  
ATOM   3359  OE1 GLU A 450      12.679 -13.762  -3.132  1.00 96.29           O  
ATOM   3360  OE2 GLU A 450      14.189 -13.909  -1.540  1.00 96.29           O  
ATOM   3361  N   LEU A 451      18.507 -10.404  -3.140  1.00 96.91           N  
ATOM   3362  CA  LEU A 451      19.411  -9.622  -2.303  1.00 96.91           C  
ATOM   3363  C   LEU A 451      18.629  -8.762  -1.315  1.00 96.91           C  
ATOM   3364  CB  LEU A 451      20.311  -8.737  -3.168  1.00 96.91           C  
ATOM   3365  O   LEU A 451      17.656  -8.106  -1.692  1.00 96.91           O  
ATOM   3366  CG  LEU A 451      21.285  -9.462  -4.097  1.00 96.91           C  
ATOM   3367  CD1 LEU A 451      22.128  -8.455  -4.873  1.00 96.91           C  
ATOM   3368  CD2 LEU A 451      22.175 -10.413  -3.303  1.00 96.91           C  
ATOM   3369  N   GLY A 452      19.024  -8.742  -0.056  1.00 95.24           N  
ATOM   3370  CA  GLY A 452      18.328  -8.051   1.018  1.00 95.24           C  
ATOM   3371  C   GLY A 452      17.856  -8.982   2.119  1.00 95.24           C  
ATOM   3372  O   GLY A 452      18.344 -10.107   2.240  1.00 95.24           O  
ATOM   3373  N   PRO A 453      16.885  -8.393   2.802  1.00 96.89           N  
ATOM   3374  CA  PRO A 453      16.112  -7.158   2.655  1.00 96.89           C  
ATOM   3375  C   PRO A 453      16.905  -5.915   3.053  1.00 96.89           C  
ATOM   3376  CB  PRO A 453      14.924  -7.372   3.597  1.00 96.89           C  
ATOM   3377  O   PRO A 453      17.737  -5.973   3.962  1.00 96.89           O  
ATOM   3378  CG  PRO A 453      15.440  -8.283   4.663  1.00 96.89           C  
ATOM   3379  CD  PRO A 453      16.457  -9.205   4.052  1.00 96.89           C  
ATOM   3380  N   TYR A 454      16.804  -4.917   2.291  1.00 98.20           N  
ATOM   3381  CA  TYR A 454      17.257  -3.581   2.660  1.00 98.20           C  
ATOM   3382  C   TYR A 454      16.152  -2.806   3.367  1.00 98.20           C  
ATOM   3383  CB  TYR A 454      17.724  -2.810   1.421  1.00 98.20           C  
ATOM   3384  O   TYR A 454      15.108  -2.521   2.775  1.00 98.20           O  
ATOM   3385  CG  TYR A 454      18.777  -3.533   0.617  1.00 98.20           C  
ATOM   3386  CD1 TYR A 454      20.132  -3.361   0.893  1.00 98.20           C  
ATOM   3387  CD2 TYR A 454      18.421  -4.389  -0.419  1.00 98.20           C  
ATOM   3388  CE1 TYR A 454      21.106  -4.024   0.154  1.00 98.20           C  
ATOM   3389  CE2 TYR A 454      19.386  -5.057  -1.165  1.00 98.20           C  
ATOM   3390  OH  TYR A 454      21.685  -5.528  -1.606  1.00 98.20           O  
ATOM   3391  CZ  TYR A 454      20.724  -4.869  -0.871  1.00 98.20           C  
ATOM   3392  N   VAL A 455      16.437  -2.473   4.635  1.00 97.89           N  
ATOM   3393  CA  VAL A 455      15.364  -1.995   5.502  1.00 97.89           C  
ATOM   3394  C   VAL A 455      15.502  -0.489   5.713  1.00 97.89           C  
ATOM   3395  CB  VAL A 455      15.366  -2.726   6.863  1.00 97.89           C  
ATOM   3396  O   VAL A 455      16.592   0.005   6.010  1.00 97.89           O  
ATOM   3397  CG1 VAL A 455      14.220  -2.232   7.743  1.00 97.89           C  
ATOM   3398  CG2 VAL A 455      15.273  -4.237   6.657  1.00 97.89           C  
ATOM   3399  N   TYR A 456      14.339   0.216   5.498  1.00 97.32           N  
ATOM   3400  CA  TYR A 456      14.254   1.655   5.722  1.00 97.32           C  
ATOM   3401  C   TYR A 456      13.173   1.985   6.744  1.00 97.32           C  
ATOM   3402  CB  TYR A 456      13.971   2.388   4.407  1.00 97.32           C  
ATOM   3403  O   TYR A 456      12.067   1.443   6.685  1.00 97.32           O  
ATOM   3404  CG  TYR A 456      15.037   2.186   3.358  1.00 97.32           C  
ATOM   3405  CD1 TYR A 456      16.032   3.139   3.154  1.00 97.32           C  
ATOM   3406  CD2 TYR A 456      15.050   1.042   2.567  1.00 97.32           C  
ATOM   3407  CE1 TYR A 456      17.015   2.958   2.187  1.00 97.32           C  
ATOM   3408  CE2 TYR A 456      16.028   0.850   1.596  1.00 97.32           C  
ATOM   3409  OH  TYR A 456      17.976   1.627   0.455  1.00 97.32           O  
ATOM   3410  CZ  TYR A 456      17.005   1.812   1.414  1.00 97.32           C  
ATOM   3411  N   ARG A 457      13.649   2.773   7.689  1.00 96.17           N  
ATOM   3412  CA  ARG A 457      12.650   3.340   8.588  1.00 96.17           C  
ATOM   3413  C   ARG A 457      11.983   4.562   7.965  1.00 96.17           C  
ATOM   3414  CB  ARG A 457      13.284   3.716   9.929  1.00 96.17           C  
ATOM   3415  O   ARG A 457      12.663   5.504   7.552  1.00 96.17           O  
ATOM   3416  CG  ARG A 457      12.294   4.258  10.948  1.00 96.17           C  
ATOM   3417  CD  ARG A 457      12.937   4.444  12.315  1.00 96.17           C  
ATOM   3418  NE  ARG A 457      14.062   5.373  12.260  1.00 96.17           N  
ATOM   3419  NH1 ARG A 457      12.763   7.278  12.399  1.00 96.17           N  
ATOM   3420  NH2 ARG A 457      15.044   7.449  12.244  1.00 96.17           N  
ATOM   3421  CZ  ARG A 457      13.954   6.698  12.301  1.00 96.17           C  
ATOM   3422  N   MET A 458      10.669   4.515   7.852  1.00 93.48           N  
ATOM   3423  CA  MET A 458       9.916   5.586   7.205  1.00 93.48           C  
ATOM   3424  C   MET A 458       9.200   6.449   8.238  1.00 93.48           C  
ATOM   3425  CB  MET A 458       8.904   5.009   6.214  1.00 93.48           C  
ATOM   3426  O   MET A 458       8.505   5.929   9.113  1.00 93.48           O  
ATOM   3427  CG  MET A 458       8.054   6.063   5.523  1.00 93.48           C  
ATOM   3428  SD  MET A 458       6.296   5.560   5.371  1.00 93.48           S  
ATOM   3429  CE  MET A 458       6.462   4.155   4.236  1.00 93.48           C  
ATOM   3430  N   VAL A 459       9.453   7.765   8.158  1.00 92.31           N  
ATOM   3431  CA  VAL A 459       8.742   8.741   8.977  1.00 92.31           C  
ATOM   3432  C   VAL A 459       7.830   9.590   8.095  1.00 92.31           C  
ATOM   3433  CB  VAL A 459       9.721   9.646   9.759  1.00 92.31           C  
ATOM   3434  O   VAL A 459       8.300  10.271   7.179  1.00 92.31           O  
ATOM   3435  CG1 VAL A 459       8.958  10.677  10.588  1.00 92.31           C  
ATOM   3436  CG2 VAL A 459      10.629   8.803  10.652  1.00 92.31           C  
ATOM   3437  N   ASP A 460       6.570   9.424   8.427  1.00 90.93           N  
ATOM   3438  CA  ASP A 460       5.585  10.116   7.602  1.00 90.93           C  
ATOM   3439  C   ASP A 460       5.048  11.357   8.312  1.00 90.93           C  
ATOM   3440  CB  ASP A 460       4.432   9.177   7.241  1.00 90.93           C  
ATOM   3441  O   ASP A 460       4.630  11.284   9.470  1.00 90.93           O  
ATOM   3442  CG  ASP A 460       3.556   9.716   6.124  1.00 90.93           C  
ATOM   3443  OD1 ASP A 460       4.008  10.602   5.368  1.00 90.93           O  
ATOM   3444  OD2 ASP A 460       2.401   9.252   6.002  1.00 90.93           O  
ATOM   3445  N   GLU A 461       5.075  12.507   7.591  1.00 93.77           N  
ATOM   3446  CA  GLU A 461       4.523  13.769   8.075  1.00 93.77           C  
ATOM   3447  C   GLU A 461       3.389  14.256   7.179  1.00 93.77           C  
ATOM   3448  CB  GLU A 461       5.618  14.836   8.165  1.00 93.77           C  
ATOM   3449  O   GLU A 461       3.523  14.275   5.953  1.00 93.77           O  
ATOM   3450  CG  GLU A 461       5.161  16.132   8.818  1.00 93.77           C  
ATOM   3451  CD  GLU A 461       6.248  17.195   8.865  1.00 93.77           C  
ATOM   3452  OE1 GLU A 461       5.983  18.312   9.365  1.00 93.77           O  
ATOM   3453  OE2 GLU A 461       7.373  16.908   8.399  1.00 93.77           O  
ATOM   3454  N   LYS A 462       2.252  14.580   7.855  1.00 95.02           N  
ATOM   3455  CA  LYS A 462       1.148  15.155   7.091  1.00 95.02           C  
ATOM   3456  C   LYS A 462       1.253  16.676   7.034  1.00 95.02           C  
ATOM   3457  CB  LYS A 462      -0.195  14.744   7.696  1.00 95.02           C  
ATOM   3458  O   LYS A 462       1.444  17.330   8.062  1.00 95.02           O  
ATOM   3459  CG  LYS A 462      -0.416  13.240   7.748  1.00 95.02           C  
ATOM   3460  CD  LYS A 462      -1.762  12.894   8.373  1.00 95.02           C  
ATOM   3461  CE  LYS A 462      -2.002  11.390   8.387  1.00 95.02           C  
ATOM   3462  NZ  LYS A 462      -2.858  10.977   9.540  1.00 95.02           N  
ATOM   3463  N   VAL A 463       1.229  17.202   5.788  1.00 96.04           N  
ATOM   3464  CA  VAL A 463       1.393  18.641   5.606  1.00 96.04           C  
ATOM   3465  C   VAL A 463       0.180  19.211   4.874  1.00 96.04           C  
ATOM   3466  CB  VAL A 463       2.688  18.971   4.830  1.00 96.04           C  
ATOM   3467  O   VAL A 463      -0.617  18.463   4.304  1.00 96.04           O  
ATOM   3468  CG1 VAL A 463       3.919  18.554   5.632  1.00 96.04           C  
ATOM   3469  CG2 VAL A 463       2.679  18.287   3.464  1.00 96.04           C  
ATOM   3470  N   ASN A 464      -0.026  20.508   4.990  1.00 96.07           N  
ATOM   3471  CA  ASN A 464      -1.140  21.191   4.342  1.00 96.07           C  
ATOM   3472  C   ASN A 464      -2.481  20.585   4.745  1.00 96.07           C  
ATOM   3473  CB  ASN A 464      -0.978  21.158   2.820  1.00 96.07           C  
ATOM   3474  O   ASN A 464      -3.303  20.260   3.887  1.00 96.07           O  
ATOM   3475  CG  ASN A 464       0.251  21.909   2.347  1.00 96.07           C  
ATOM   3476  ND2 ASN A 464       0.640  21.681   1.098  1.00 96.07           N  
ATOM   3477  OD1 ASN A 464       0.846  22.686   3.098  1.00 96.07           O  
ATOM   3478  N   VAL A 465      -2.704  20.490   6.009  1.00 97.01           N  
ATOM   3479  CA  VAL A 465      -3.901  19.864   6.558  1.00 97.01           C  
ATOM   3480  C   VAL A 465      -5.036  20.884   6.620  1.00 97.01           C  
ATOM   3481  CB  VAL A 465      -3.640  19.271   7.961  1.00 97.01           C  
ATOM   3482  O   VAL A 465      -4.861  21.985   7.147  1.00 97.01           O  
ATOM   3483  CG1 VAL A 465      -4.902  18.611   8.512  1.00 97.01           C  
ATOM   3484  CG2 VAL A 465      -2.487  18.270   7.910  1.00 97.01           C  
ATOM   3485  N   SER A 466      -6.099  20.446   6.057  1.00 96.59           N  
ATOM   3486  CA  SER A 466      -7.264  21.325   6.070  1.00 96.59           C  
ATOM   3487  C   SER A 466      -8.541  20.547   6.369  1.00 96.59           C  
ATOM   3488  CB  SER A 466      -7.403  22.052   4.731  1.00 96.59           C  
ATOM   3489  O   SER A 466      -8.874  19.594   5.661  1.00 96.59           O  
ATOM   3490  OG  SER A 466      -7.639  21.131   3.681  1.00 96.59           O  
ATOM   3491  N   PHE A 467      -9.328  21.025   7.405  1.00 96.75           N  
ATOM   3492  CA  PHE A 467     -10.593  20.401   7.776  1.00 96.75           C  
ATOM   3493  C   PHE A 467     -11.762  21.097   7.089  1.00 96.75           C  
ATOM   3494  CB  PHE A 467     -10.783  20.432   9.295  1.00 96.75           C  
ATOM   3495  O   PHE A 467     -11.741  22.314   6.896  1.00 96.75           O  
ATOM   3496  CG  PHE A 467      -9.898  19.467  10.038  1.00 96.75           C  
ATOM   3497  CD1 PHE A 467     -10.387  18.236  10.459  1.00 96.75           C  
ATOM   3498  CD2 PHE A 467      -8.577  19.791  10.314  1.00 96.75           C  
ATOM   3499  CE1 PHE A 467      -9.570  17.341  11.146  1.00 96.75           C  
ATOM   3500  CE2 PHE A 467      -7.754  18.902  11.000  1.00 96.75           C  
ATOM   3501  CZ  PHE A 467      -8.253  17.678  11.416  1.00 96.75           C  
ATOM   3502  N   HIS A 468     -12.739  20.245   6.708  1.00 95.27           N  
ATOM   3503  CA  HIS A 468     -13.873  20.774   5.959  1.00 95.27           C  
ATOM   3504  C   HIS A 468     -15.180  20.571   6.719  1.00 95.27           C  
ATOM   3505  CB  HIS A 468     -13.959  20.116   4.581  1.00 95.27           C  
ATOM   3506  O   HIS A 468     -15.228  19.805   7.684  1.00 95.27           O  
ATOM   3507  CG  HIS A 468     -12.702  20.235   3.779  1.00 95.27           C  
ATOM   3508  CD2 HIS A 468     -11.757  19.318   3.466  1.00 95.27           C  
ATOM   3509  ND1 HIS A 468     -12.299  21.418   3.198  1.00 95.27           N  
ATOM   3510  CE1 HIS A 468     -11.158  21.222   2.559  1.00 95.27           C  
ATOM   3511  NE2 HIS A 468     -10.807  19.956   2.707  1.00 95.27           N  
ATOM   3512  N   ASP A 469     -16.227  21.350   6.321  1.00 93.19           N  
ATOM   3513  CA  ASP A 469     -17.532  21.308   6.973  1.00 93.19           C  
ATOM   3514  C   ASP A 469     -18.265  20.007   6.651  1.00 93.19           C  
ATOM   3515  CB  ASP A 469     -18.382  22.508   6.550  1.00 93.19           C  
ATOM   3516  O   ASP A 469     -19.181  19.610   7.374  1.00 93.19           O  
ATOM   3517  CG  ASP A 469     -17.832  23.831   7.054  1.00 93.19           C  
ATOM   3518  OD1 ASP A 469     -17.099  23.841   8.067  1.00 93.19           O  
ATOM   3519  OD2 ASP A 469     -18.135  24.873   6.434  1.00 93.19           O  
ATOM   3520  N   ASN A 470     -17.797  19.313   5.671  1.00 92.86           N  
ATOM   3521  CA  ASN A 470     -18.432  18.051   5.306  1.00 92.86           C  
ATOM   3522  C   ASN A 470     -17.812  16.874   6.053  1.00 92.86           C  
ATOM   3523  CB  ASN A 470     -18.348  17.825   3.795  1.00 92.86           C  
ATOM   3524  O   ASN A 470     -17.842  15.741   5.570  1.00 92.86           O  
ATOM   3525  CG  ASN A 470     -16.919  17.728   3.298  1.00 92.86           C  
ATOM   3526  ND2 ASN A 470     -16.755  17.364   2.032  1.00 92.86           N  
ATOM   3527  OD1 ASN A 470     -15.970  17.977   4.046  1.00 92.86           O  
ATOM   3528  N   ASP A 471     -17.152  17.136   7.186  1.00 94.22           N  
ATOM   3529  CA  ASP A 471     -16.582  16.134   8.082  1.00 94.22           C  
ATOM   3530  C   ASP A 471     -15.438  15.381   7.407  1.00 94.22           C  
ATOM   3531  CB  ASP A 471     -17.660  15.151   8.543  1.00 94.22           C  
ATOM   3532  O   ASP A 471     -15.231  14.194   7.667  1.00 94.22           O  
ATOM   3533  CG  ASP A 471     -18.753  15.811   9.364  1.00 94.22           C  
ATOM   3534  OD1 ASP A 471     -18.462  16.774  10.106  1.00 94.22           O  
ATOM   3535  OD2 ASP A 471     -19.917  15.363   9.270  1.00 94.22           O  
ATOM   3536  N   THR A 472     -14.747  16.010   6.478  1.00 96.56           N  
ATOM   3537  CA  THR A 472     -13.573  15.465   5.807  1.00 96.56           C  
ATOM   3538  C   THR A 472     -12.338  16.310   6.106  1.00 96.56           C  
ATOM   3539  CB  THR A 472     -13.787  15.384   4.284  1.00 96.56           C  
ATOM   3540  O   THR A 472     -12.454  17.448   6.566  1.00 96.56           O  
ATOM   3541  CG2 THR A 472     -14.998  14.522   3.944  1.00 96.56           C  
ATOM   3542  OG1 THR A 472     -13.992  16.704   3.765  1.00 96.56           O  
ATOM   3543  N   VAL A 473     -11.199  15.669   5.885  1.00 96.92           N  
ATOM   3544  CA  VAL A 473      -9.924  16.358   6.056  1.00 96.92           C  
ATOM   3545  C   VAL A 473      -9.031  16.101   4.843  1.00 96.92           C  
ATOM   3546  CB  VAL A 473      -9.206  15.912   7.350  1.00 96.92           C  
ATOM   3547  O   VAL A 473      -8.962  14.976   4.343  1.00 96.92           O  
ATOM   3548  CG1 VAL A 473      -8.940  14.408   7.329  1.00 96.92           C  
ATOM   3549  CG2 VAL A 473      -7.902  16.686   7.530  1.00 96.92           C  
ATOM   3550  N   THR A 474      -8.461  17.214   4.348  1.00 97.66           N  
ATOM   3551  CA  THR A 474      -7.532  17.131   3.226  1.00 97.66           C  
ATOM   3552  C   THR A 474      -6.098  17.361   3.693  1.00 97.66           C  
ATOM   3553  CB  THR A 474      -7.888  18.153   2.130  1.00 97.66           C  
ATOM   3554  O   THR A 474      -5.831  18.285   4.465  1.00 97.66           O  
ATOM   3555  CG2 THR A 474      -6.931  18.047   0.947  1.00 97.66           C  
ATOM   3556  OG1 THR A 474      -9.224  17.909   1.672  1.00 97.66           O  
ATOM   3557  N   PHE A 475      -5.227  16.441   3.224  1.00 96.77           N  
ATOM   3558  CA  PHE A 475      -3.833  16.541   3.640  1.00 96.77           C  
ATOM   3559  C   PHE A 475      -2.909  15.946   2.584  1.00 96.77           C  
ATOM   3560  CB  PHE A 475      -3.619  15.835   4.983  1.00 96.77           C  
ATOM   3561  O   PHE A 475      -3.361  15.227   1.690  1.00 96.77           O  
ATOM   3562  CG  PHE A 475      -3.868  14.351   4.935  1.00 96.77           C  
ATOM   3563  CD1 PHE A 475      -5.143  13.839   5.142  1.00 96.77           C  
ATOM   3564  CD2 PHE A 475      -2.826  13.468   4.683  1.00 96.77           C  
ATOM   3565  CE1 PHE A 475      -5.377  12.467   5.098  1.00 96.77           C  
ATOM   3566  CE2 PHE A 475      -3.052  12.095   4.638  1.00 96.77           C  
ATOM   3567  CZ  PHE A 475      -4.327  11.597   4.847  1.00 96.77           C  
ATOM   3568  N   ARG A 476      -1.679  16.356   2.694  1.00 96.72           N  
ATOM   3569  CA  ARG A 476      -0.613  15.758   1.897  1.00 96.72           C  
ATOM   3570  C   ARG A 476       0.425  15.084   2.789  1.00 96.72           C  
ATOM   3571  CB  ARG A 476       0.059  16.815   1.018  1.00 96.72           C  
ATOM   3572  O   ARG A 476       0.585  15.455   3.954  1.00 96.72           O  
ATOM   3573  CG  ARG A 476      -0.865  17.431  -0.019  1.00 96.72           C  
ATOM   3574  CD  ARG A 476      -0.110  18.342  -0.977  1.00 96.72           C  
ATOM   3575  NE  ARG A 476      -0.932  18.719  -2.124  1.00 96.72           N  
ATOM   3576  NH1 ARG A 476       0.144  20.729  -2.498  1.00 96.72           N  
ATOM   3577  NH2 ARG A 476      -1.596  20.087  -3.845  1.00 96.72           N  
ATOM   3578  CZ  ARG A 476      -0.793  19.844  -2.820  1.00 96.72           C  
ATOM   3579  N   THR A 477       1.044  14.051   2.232  1.00 94.56           N  
ATOM   3580  CA  THR A 477       2.021  13.309   3.021  1.00 94.56           C  
ATOM   3581  C   THR A 477       3.439  13.592   2.532  1.00 94.56           C  
ATOM   3582  CB  THR A 477       1.749  11.794   2.966  1.00 94.56           C  
ATOM   3583  O   THR A 477       3.657  13.810   1.339  1.00 94.56           O  
ATOM   3584  CG2 THR A 477       0.360  11.465   3.502  1.00 94.56           C  
ATOM   3585  OG1 THR A 477       1.844  11.347   1.608  1.00 94.56           O  
ATOM   3586  N   LYS A 478       4.358  13.712   3.451  1.00 95.30           N  
ATOM   3587  CA  LYS A 478       5.782  13.891   3.185  1.00 95.30           C  
ATOM   3588  C   LYS A 478       6.611  12.809   3.872  1.00 95.30           C  
ATOM   3589  CB  LYS A 478       6.245  15.275   3.643  1.00 95.30           C  
ATOM   3590  O   LYS A 478       7.026  12.973   5.021  1.00 95.30           O  
ATOM   3591  CG  LYS A 478       7.653  15.637   3.196  1.00 95.30           C  
ATOM   3592  CD  LYS A 478       8.053  17.026   3.676  1.00 95.30           C  
ATOM   3593  CE  LYS A 478       9.496  17.350   3.314  1.00 95.30           C  
ATOM   3594  NZ  LYS A 478       9.885  18.721   3.762  1.00 95.30           N  
ATOM   3595  N   PRO A 479       6.784  11.682   3.215  1.00 93.75           N  
ATOM   3596  CA  PRO A 479       7.533  10.580   3.823  1.00 93.75           C  
ATOM   3597  C   PRO A 479       9.045  10.785   3.753  1.00 93.75           C  
ATOM   3598  CB  PRO A 479       7.108   9.365   2.996  1.00 93.75           C  
ATOM   3599  O   PRO A 479       9.558  11.284   2.748  1.00 93.75           O  
ATOM   3600  CG  PRO A 479       6.733   9.924   1.661  1.00 93.75           C  
ATOM   3601  CD  PRO A 479       6.153  11.294   1.864  1.00 93.75           C  
ATOM   3602  N   THR A 480       9.719  10.424   4.812  1.00 94.87           N  
ATOM   3603  CA  THR A 480      11.177  10.420   4.872  1.00 94.87           C  
ATOM   3604  C   THR A 480      11.701   9.028   5.213  1.00 94.87           C  
ATOM   3605  CB  THR A 480      11.695  11.434   5.909  1.00 94.87           C  
ATOM   3606  O   THR A 480      11.230   8.396   6.161  1.00 94.87           O  
ATOM   3607  CG2 THR A 480      13.213  11.567   5.837  1.00 94.87           C  
ATOM   3608  OG1 THR A 480      11.102  12.713   5.656  1.00 94.87           O  
ATOM   3609  N   TYR A 481      12.682   8.604   4.451  1.00 95.55           N  
ATOM   3610  CA  TYR A 481      13.217   7.256   4.604  1.00 95.55           C  
ATOM   3611  C   TYR A 481      14.623   7.291   5.192  1.00 95.55           C  
ATOM   3612  CB  TYR A 481      13.232   6.526   3.258  1.00 95.55           C  
ATOM   3613  O   TYR A 481      15.478   8.049   4.727  1.00 95.55           O  
ATOM   3614  CG  TYR A 481      11.858   6.291   2.679  1.00 95.55           C  
ATOM   3615  CD1 TYR A 481      11.191   5.086   2.887  1.00 95.55           C  
ATOM   3616  CD2 TYR A 481      11.224   7.271   1.924  1.00 95.55           C  
ATOM   3617  CE1 TYR A 481       9.925   4.863   2.355  1.00 95.55           C  
ATOM   3618  CE2 TYR A 481       9.959   7.060   1.387  1.00 95.55           C  
ATOM   3619  OH  TYR A 481       8.065   5.640   1.078  1.00 95.55           O  
ATOM   3620  CZ  TYR A 481       9.318   5.855   1.608  1.00 95.55           C  
ATOM   3621  N   PHE A 482      14.787   6.446   6.211  1.00 96.15           N  
ATOM   3622  CA  PHE A 482      16.086   6.310   6.858  1.00 96.15           C  
ATOM   3623  C   PHE A 482      16.582   4.871   6.778  1.00 96.15           C  
ATOM   3624  CB  PHE A 482      16.010   6.758   8.321  1.00 96.15           C  
ATOM   3625  O   PHE A 482      15.916   3.951   7.259  1.00 96.15           O  
ATOM   3626  CG  PHE A 482      15.515   8.168   8.499  1.00 96.15           C  
ATOM   3627  CD1 PHE A 482      16.396   9.241   8.444  1.00 96.15           C  
ATOM   3628  CD2 PHE A 482      14.167   8.420   8.721  1.00 96.15           C  
ATOM   3629  CE1 PHE A 482      15.940  10.547   8.608  1.00 96.15           C  
ATOM   3630  CE2 PHE A 482      13.705   9.723   8.886  1.00 96.15           C  
ATOM   3631  CZ  PHE A 482      14.593  10.784   8.830  1.00 96.15           C  
ATOM   3632  N   PHE A 483      17.750   4.732   6.190  1.00 97.50           N  
ATOM   3633  CA  PHE A 483      18.314   3.396   6.033  1.00 97.50           C  
ATOM   3634  C   PHE A 483      18.717   2.816   7.384  1.00 97.50           C  
ATOM   3635  CB  PHE A 483      19.524   3.429   5.094  1.00 97.50           C  
ATOM   3636  O   PHE A 483      19.360   3.493   8.189  1.00 97.50           O  
ATOM   3637  CG  PHE A 483      20.129   2.076   4.836  1.00 97.50           C  
ATOM   3638  CD1 PHE A 483      21.450   1.813   5.178  1.00 97.50           C  
ATOM   3639  CD2 PHE A 483      19.377   1.066   4.250  1.00 97.50           C  
ATOM   3640  CE1 PHE A 483      22.013   0.561   4.940  1.00 97.50           C  
ATOM   3641  CE2 PHE A 483      19.932  -0.187   4.009  1.00 97.50           C  
ATOM   3642  CZ  PHE A 483      21.251  -0.438   4.354  1.00 97.50           C  
ATOM   3643  N   GLU A 484      18.308   1.533   7.640  1.00 97.40           N  
ATOM   3644  CA  GLU A 484      18.625   0.809   8.868  1.00 97.40           C  
ATOM   3645  C   GLU A 484      19.579  -0.350   8.594  1.00 97.40           C  
ATOM   3646  CB  GLU A 484      17.347   0.293   9.533  1.00 97.40           C  
ATOM   3647  O   GLU A 484      19.143  -1.454   8.262  1.00 97.40           O  
ATOM   3648  CG  GLU A 484      16.410   1.396  10.003  1.00 97.40           C  
ATOM   3649  CD  GLU A 484      16.907   2.116  11.246  1.00 97.40           C  
ATOM   3650  OE1 GLU A 484      16.422   3.234  11.535  1.00 97.40           O  
ATOM   3651  OE2 GLU A 484      17.789   1.559  11.937  1.00 97.40           O  
ATOM   3652  N   PRO A 485      20.881  -0.149   8.767  1.00 96.50           N  
ATOM   3653  CA  PRO A 485      21.873  -1.177   8.443  1.00 96.50           C  
ATOM   3654  C   PRO A 485      21.759  -2.409   9.338  1.00 96.50           C  
ATOM   3655  CB  PRO A 485      23.208  -0.461   8.667  1.00 96.50           C  
ATOM   3656  O   PRO A 485      21.994  -3.531   8.881  1.00 96.50           O  
ATOM   3657  CG  PRO A 485      22.865   0.736   9.493  1.00 96.50           C  
ATOM   3658  CD  PRO A 485      21.421   1.077   9.264  1.00 96.50           C  
ATOM   3659  N   ASP A 486      21.255  -2.172  10.592  1.00 96.68           N  
ATOM   3660  CA  ASP A 486      21.194  -3.246  11.580  1.00 96.68           C  
ATOM   3661  C   ASP A 486      20.066  -4.224  11.260  1.00 96.68           C  
ATOM   3662  CB  ASP A 486      21.009  -2.671  12.986  1.00 96.68           C  
ATOM   3663  O   ASP A 486      20.154  -5.409  11.585  1.00 96.68           O  
ATOM   3664  CG  ASP A 486      22.188  -1.830  13.443  1.00 96.68           C  
ATOM   3665  OD1 ASP A 486      23.329  -2.088  13.002  1.00 96.68           O  
ATOM   3666  OD2 ASP A 486      21.975  -0.902  14.253  1.00 96.68           O  
ATOM   3667  N   LEU A 487      19.150  -3.799  10.615  1.00 95.98           N  
ATOM   3668  CA  LEU A 487      18.004  -4.640  10.288  1.00 95.98           C  
ATOM   3669  C   LEU A 487      18.086  -5.137   8.849  1.00 95.98           C  
ATOM   3670  CB  LEU A 487      16.697  -3.870  10.501  1.00 95.98           C  
ATOM   3671  O   LEU A 487      17.269  -5.957   8.423  1.00 95.98           O  
ATOM   3672  CG  LEU A 487      16.402  -3.418  11.932  1.00 95.98           C  
ATOM   3673  CD1 LEU A 487      15.113  -2.603  11.975  1.00 95.98           C  
ATOM   3674  CD2 LEU A 487      16.311  -4.621  12.865  1.00 95.98           C  
ATOM   3675  N   SER A 488      19.111  -4.584   8.142  1.00 97.56           N  
ATOM   3676  CA  SER A 488      19.284  -4.936   6.737  1.00 97.56           C  
ATOM   3677  C   SER A 488      20.290  -6.070   6.570  1.00 97.56           C  
ATOM   3678  CB  SER A 488      19.738  -3.719   5.930  1.00 97.56           C  
ATOM   3679  O   SER A 488      21.167  -6.259   7.417  1.00 97.56           O  
ATOM   3680  OG  SER A 488      18.774  -2.682   6.000  1.00 97.56           O  
ATOM   3681  N   ASN A 489      20.020  -6.927   5.602  1.00 96.64           N  
ATOM   3682  CA  ASN A 489      20.975  -7.965   5.229  1.00 96.64           C  
ATOM   3683  C   ASN A 489      21.794  -7.561   4.006  1.00 96.64           C  
ATOM   3684  CB  ASN A 489      20.255  -9.290   4.971  1.00 96.64           C  
ATOM   3685  O   ASN A 489      21.648  -8.150   2.934  1.00 96.64           O  
ATOM   3686  CG  ASN A 489      21.196 -10.478   4.983  1.00 96.64           C  
ATOM   3687  ND2 ASN A 489      20.712 -11.622   4.514  1.00 96.64           N  
ATOM   3688  OD1 ASN A 489      22.348 -10.369   5.410  1.00 96.64           O  
ATOM   3689  N   GLY A 490      22.572  -6.529   4.160  1.00 94.98           N  
ATOM   3690  CA  GLY A 490      23.378  -5.967   3.088  1.00 94.98           C  
ATOM   3691  C   GLY A 490      23.489  -4.456   3.154  1.00 94.98           C  
ATOM   3692  O   GLY A 490      22.967  -3.829   4.078  1.00 94.98           O  
ATOM   3693  N   SER A 491      24.354  -3.927   2.316  1.00 96.40           N  
ATOM   3694  CA  SER A 491      24.583  -2.487   2.257  1.00 96.40           C  
ATOM   3695  C   SER A 491      23.973  -1.881   0.997  1.00 96.40           C  
ATOM   3696  CB  SER A 491      26.080  -2.179   2.308  1.00 96.40           C  
ATOM   3697  O   SER A 491      23.768  -2.580   0.003  1.00 96.40           O  
ATOM   3698  OG  SER A 491      26.321  -0.808   2.040  1.00 96.40           O  
ATOM   3699  N   GLU A 492      23.643  -0.538   1.077  1.00 96.29           N  
ATOM   3700  CA  GLU A 492      23.082   0.149  -0.082  1.00 96.29           C  
ATOM   3701  C   GLU A 492      24.081   0.196  -1.234  1.00 96.29           C  
ATOM   3702  CB  GLU A 492      22.645   1.568   0.294  1.00 96.29           C  
ATOM   3703  O   GLU A 492      23.711   0.490  -2.373  1.00 96.29           O  
ATOM   3704  CG  GLU A 492      21.399   1.617   1.166  1.00 96.29           C  
ATOM   3705  CD  GLU A 492      20.906   3.031   1.428  1.00 96.29           C  
ATOM   3706  OE1 GLU A 492      19.781   3.371   0.996  1.00 96.29           O  
ATOM   3707  OE2 GLU A 492      21.651   3.806   2.068  1.00 96.29           O  
ATOM   3708  N   ASP A 493      25.273  -0.211  -0.949  1.00 97.48           N  
ATOM   3709  CA  ASP A 493      26.332  -0.174  -1.953  1.00 97.48           C  
ATOM   3710  C   ASP A 493      26.469  -1.522  -2.657  1.00 97.48           C  
ATOM   3711  CB  ASP A 493      27.664   0.225  -1.314  1.00 97.48           C  
ATOM   3712  O   ASP A 493      27.340  -1.696  -3.512  1.00 97.48           O  
ATOM   3713  CG  ASP A 493      27.658   1.641  -0.766  1.00 97.48           C  
ATOM   3714  OD1 ASP A 493      27.084   2.543  -1.413  1.00 97.48           O  
ATOM   3715  OD2 ASP A 493      28.236   1.857   0.321  1.00 97.48           O  
ATOM   3716  N   ASP A 494      25.656  -2.442  -2.273  1.00 97.70           N  
ATOM   3717  CA  ASP A 494      25.655  -3.739  -2.942  1.00 97.70           C  
ATOM   3718  C   ASP A 494      25.332  -3.591  -4.428  1.00 97.70           C  
ATOM   3719  CB  ASP A 494      24.652  -4.685  -2.278  1.00 97.70           C  
ATOM   3720  O   ASP A 494      24.480  -2.785  -4.805  1.00 97.70           O  
ATOM   3721  CG  ASP A 494      25.079  -5.120  -0.887  1.00 97.70           C  
ATOM   3722  OD1 ASP A 494      26.255  -4.913  -0.518  1.00 97.70           O  
ATOM   3723  OD2 ASP A 494      24.233  -5.679  -0.156  1.00 97.70           O  
ATOM   3724  N   MET A 495      26.063  -4.313  -5.232  1.00 97.44           N  
ATOM   3725  CA  MET A 495      25.926  -4.228  -6.683  1.00 97.44           C  
ATOM   3726  C   MET A 495      24.905  -5.239  -7.193  1.00 97.44           C  
ATOM   3727  CB  MET A 495      27.276  -4.459  -7.365  1.00 97.44           C  
ATOM   3728  O   MET A 495      24.926  -6.405  -6.795  1.00 97.44           O  
ATOM   3729  CG  MET A 495      28.303  -3.378  -7.073  1.00 97.44           C  
ATOM   3730  SD  MET A 495      27.835  -1.753  -7.786  1.00 97.44           S  
ATOM   3731  CE  MET A 495      28.102  -2.088  -9.549  1.00 97.44           C  
ATOM   3732  N   VAL A 496      24.066  -4.741  -8.101  1.00 97.41           N  
ATOM   3733  CA  VAL A 496      23.002  -5.586  -8.632  1.00 97.41           C  
ATOM   3734  C   VAL A 496      22.927  -5.432 -10.149  1.00 97.41           C  
ATOM   3735  CB  VAL A 496      21.636  -5.248  -7.993  1.00 97.41           C  
ATOM   3736  O   VAL A 496      22.929  -4.312 -10.666  1.00 97.41           O  
ATOM   3737  CG1 VAL A 496      20.540  -6.153  -8.551  1.00 97.41           C  
ATOM   3738  CG2 VAL A 496      21.714  -5.372  -6.472  1.00 97.41           C  
ATOM   3739  N   TYR A 497      22.989  -6.567 -10.785  1.00 96.47           N  
ATOM   3740  CA  TYR A 497      22.674  -6.548 -12.209  1.00 96.47           C  
ATOM   3741  C   TYR A 497      21.167  -6.505 -12.434  1.00 96.47           C  
ATOM   3742  CB  TYR A 497      23.271  -7.773 -12.908  1.00 96.47           C  
ATOM   3743  O   TYR A 497      20.439  -7.385 -11.970  1.00 96.47           O  
ATOM   3744  CG  TYR A 497      24.736  -7.627 -13.242  1.00 96.47           C  
ATOM   3745  CD1 TYR A 497      25.146  -6.949 -14.388  1.00 96.47           C  
ATOM   3746  CD2 TYR A 497      25.714  -8.167 -12.413  1.00 96.47           C  
ATOM   3747  CE1 TYR A 497      26.494  -6.813 -14.700  1.00 96.47           C  
ATOM   3748  CE2 TYR A 497      27.065  -8.038 -12.715  1.00 96.47           C  
ATOM   3749  OH  TYR A 497      28.782  -7.229 -14.164  1.00 96.47           O  
ATOM   3750  CZ  TYR A 497      27.445  -7.360 -13.859  1.00 96.47           C  
ATOM   3751  N   SER A 498      20.630  -5.427 -13.079  1.00 94.18           N  
ATOM   3752  CA  SER A 498      19.199  -5.276 -13.323  1.00 94.18           C  
ATOM   3753  C   SER A 498      18.933  -4.673 -14.698  1.00 94.18           C  
ATOM   3754  CB  SER A 498      18.560  -4.402 -12.242  1.00 94.18           C  
ATOM   3755  O   SER A 498      19.857  -4.197 -15.362  1.00 94.18           O  
ATOM   3756  OG  SER A 498      17.150  -4.378 -12.384  1.00 94.18           O  
ATOM   3757  N   LEU A 499      17.658  -4.738 -15.082  1.00 93.05           N  
ATOM   3758  CA  LEU A 499      17.251  -4.178 -16.367  1.00 93.05           C  
ATOM   3759  C   LEU A 499      17.346  -2.656 -16.352  1.00 93.05           C  
ATOM   3760  CB  LEU A 499      15.823  -4.609 -16.712  1.00 93.05           C  
ATOM   3761  O   LEU A 499      17.072  -2.024 -15.329  1.00 93.05           O  
ATOM   3762  CG  LEU A 499      15.628  -6.083 -17.073  1.00 93.05           C  
ATOM   3763  CD1 LEU A 499      14.146  -6.392 -17.255  1.00 93.05           C  
ATOM   3764  CD2 LEU A 499      16.411  -6.432 -18.334  1.00 93.05           C  
ATOM   3765  N   ASN A 500      17.875  -2.181 -17.467  1.00 93.49           N  
ATOM   3766  CA  ASN A 500      17.766  -0.741 -17.675  1.00 93.49           C  
ATOM   3767  C   ASN A 500      16.329  -0.325 -17.974  1.00 93.49           C  
ATOM   3768  CB  ASN A 500      18.695  -0.290 -18.803  1.00 93.49           C  
ATOM   3769  O   ASN A 500      15.897  -0.354 -19.128  1.00 93.49           O  
ATOM   3770  CG  ASN A 500      18.795   1.219 -18.910  1.00 93.49           C  
ATOM   3771  ND2 ASN A 500      19.785   1.698 -19.653  1.00 93.49           N  
ATOM   3772  OD1 ASN A 500      17.988   1.950 -18.328  1.00 93.49           O  
ATOM   3773  N   ILE A 501      15.556  -0.031 -16.960  1.00 93.42           N  
ATOM   3774  CA  ILE A 501      14.108   0.137 -17.016  1.00 93.42           C  
ATOM   3775  C   ILE A 501      13.760   1.299 -17.944  1.00 93.42           C  
ATOM   3776  CB  ILE A 501      13.512   0.377 -15.610  1.00 93.42           C  
ATOM   3777  O   ILE A 501      12.861   1.185 -18.781  1.00 93.42           O  
ATOM   3778  CG1 ILE A 501      13.730  -0.853 -14.722  1.00 93.42           C  
ATOM   3779  CG2 ILE A 501      12.024   0.725 -15.707  1.00 93.42           C  
ATOM   3780  CD1 ILE A 501      13.308  -0.653 -13.273  1.00 93.42           C  
ATOM   3781  N   PRO A 502      14.494   2.443 -17.857  1.00 93.26           N  
ATOM   3782  CA  PRO A 502      14.197   3.532 -18.791  1.00 93.26           C  
ATOM   3783  C   PRO A 502      14.355   3.116 -20.252  1.00 93.26           C  
ATOM   3784  CB  PRO A 502      15.220   4.607 -18.415  1.00 93.26           C  
ATOM   3785  O   PRO A 502      13.536   3.489 -21.095  1.00 93.26           O  
ATOM   3786  CG  PRO A 502      15.507   4.372 -16.967  1.00 93.26           C  
ATOM   3787  CD  PRO A 502      15.490   2.893 -16.711  1.00 93.26           C  
ATOM   3788  N   PHE A 503      15.405   2.377 -20.520  1.00 92.24           N  
ATOM   3789  CA  PHE A 503      15.641   1.943 -21.891  1.00 92.24           C  
ATOM   3790  C   PHE A 503      14.551   0.981 -22.350  1.00 92.24           C  
ATOM   3791  CB  PHE A 503      17.015   1.277 -22.017  1.00 92.24           C  
ATOM   3792  O   PHE A 503      14.029   1.110 -23.459  1.00 92.24           O  
ATOM   3793  CG  PHE A 503      17.382   0.905 -23.428  1.00 92.24           C  
ATOM   3794  CD1 PHE A 503      18.007  -0.305 -23.702  1.00 92.24           C  
ATOM   3795  CD2 PHE A 503      17.103   1.767 -24.481  1.00 92.24           C  
ATOM   3796  CE1 PHE A 503      18.349  -0.652 -25.007  1.00 92.24           C  
ATOM   3797  CE2 PHE A 503      17.441   1.427 -25.788  1.00 92.24           C  
ATOM   3798  CZ  PHE A 503      18.064   0.217 -26.049  1.00 92.24           C  
ATOM   3799  N   VAL A 504      14.206   0.037 -21.483  1.00 91.95           N  
ATOM   3800  CA  VAL A 504      13.160  -0.926 -21.809  1.00 91.95           C  
ATOM   3801  C   VAL A 504      11.846  -0.193 -22.069  1.00 91.95           C  
ATOM   3802  CB  VAL A 504      12.975  -1.967 -20.683  1.00 91.95           C  
ATOM   3803  O   VAL A 504      11.128  -0.511 -23.020  1.00 91.95           O  
ATOM   3804  CG1 VAL A 504      11.732  -2.819 -20.933  1.00 91.95           C  
ATOM   3805  CG2 VAL A 504      14.216  -2.850 -20.565  1.00 91.95           C  
ATOM   3806  N   ASN A 505      11.538   0.745 -21.332  1.00 91.76           N  
ATOM   3807  CA  ASN A 505      10.303   1.504 -21.494  1.00 91.76           C  
ATOM   3808  C   ASN A 505      10.336   2.368 -22.751  1.00 91.76           C  
ATOM   3809  CB  ASN A 505      10.039   2.370 -20.260  1.00 91.76           C  
ATOM   3810  O   ASN A 505       9.318   2.529 -23.426  1.00 91.76           O  
ATOM   3811  CG  ASN A 505       9.545   1.564 -19.075  1.00 91.76           C  
ATOM   3812  ND2 ASN A 505      10.006   1.920 -17.882  1.00 91.76           N  
ATOM   3813  OD1 ASN A 505       8.757   0.628 -19.231  1.00 91.76           O  
ATOM   3814  N   ALA A 506      11.495   2.986 -23.003  1.00 90.72           N  
ATOM   3815  CA  ALA A 506      11.648   3.743 -24.243  1.00 90.72           C  
ATOM   3816  C   ALA A 506      11.429   2.850 -25.461  1.00 90.72           C  
ATOM   3817  CB  ALA A 506      13.028   4.392 -24.304  1.00 90.72           C  
ATOM   3818  O   ALA A 506      10.730   3.233 -26.402  1.00 90.72           O  
ATOM   3819  N   ALA A 507      11.988   1.661 -25.364  1.00 90.18           N  
ATOM   3820  CA  ALA A 507      11.835   0.702 -26.455  1.00 90.18           C  
ATOM   3821  C   ALA A 507      10.379   0.270 -26.606  1.00 90.18           C  
ATOM   3822  CB  ALA A 507      12.726  -0.516 -26.222  1.00 90.18           C  
ATOM   3823  O   ALA A 507       9.882   0.119 -27.725  1.00 90.18           O  
ATOM   3824  N   ASP A 508       9.734   0.130 -25.505  1.00 90.35           N  
ATOM   3825  CA  ASP A 508       8.332  -0.276 -25.498  1.00 90.35           C  
ATOM   3826  C   ASP A 508       7.442   0.812 -26.094  1.00 90.35           C  
ATOM   3827  CB  ASP A 508       7.876  -0.608 -24.076  1.00 90.35           C  
ATOM   3828  O   ASP A 508       6.492   0.516 -26.822  1.00 90.35           O  
ATOM   3829  CG  ASP A 508       6.453  -1.136 -24.018  1.00 90.35           C  
ATOM   3830  OD1 ASP A 508       6.206  -2.275 -24.471  1.00 90.35           O  
ATOM   3831  OD2 ASP A 508       5.571  -0.406 -23.517  1.00 90.35           O  
ATOM   3832  N   SER A 509       7.715   2.031 -25.898  1.00 88.82           N  
ATOM   3833  CA  SER A 509       6.884   3.156 -26.317  1.00 88.82           C  
ATOM   3834  C   SER A 509       6.895   3.316 -27.833  1.00 88.82           C  
ATOM   3835  CB  SER A 509       7.360   4.450 -25.655  1.00 88.82           C  
ATOM   3836  O   SER A 509       5.973   3.898 -28.408  1.00 88.82           O  
ATOM   3837  OG  SER A 509       8.613   4.852 -26.181  1.00 88.82           O  
ATOM   3838  N   VAL A 510       7.931   2.732 -28.505  1.00 89.15           N  
ATOM   3839  CA  VAL A 510       8.068   2.955 -29.941  1.00 89.15           C  
ATOM   3840  C   VAL A 510       7.817   1.649 -30.692  1.00 89.15           C  
ATOM   3841  CB  VAL A 510       9.463   3.515 -30.298  1.00 89.15           C  
ATOM   3842  O   VAL A 510       8.105   1.548 -31.887  1.00 89.15           O  
ATOM   3843  CG1 VAL A 510       9.675   4.885 -29.656  1.00 89.15           C  
ATOM   3844  CG2 VAL A 510      10.556   2.542 -29.861  1.00 89.15           C  
ATOM   3845  N   LYS A 511       7.306   0.628 -29.967  1.00 85.78           N  
ATOM   3846  CA  LYS A 511       7.213  -0.727 -30.502  1.00 85.78           C  
ATOM   3847  C   LYS A 511       6.242  -0.789 -31.677  1.00 85.78           C  
ATOM   3848  CB  LYS A 511       6.779  -1.707 -29.411  1.00 85.78           C  
ATOM   3849  O   LYS A 511       6.374  -1.645 -32.554  1.00 85.78           O  
ATOM   3850  CG  LYS A 511       5.358  -1.489 -28.913  1.00 85.78           C  
ATOM   3851  CD  LYS A 511       4.981  -2.500 -27.838  1.00 85.78           C  
ATOM   3852  CE  LYS A 511       3.582  -2.244 -27.294  1.00 85.78           C  
ATOM   3853  NZ  LYS A 511       3.245  -3.173 -26.174  1.00 85.78           N  
ATOM   3854  N   LYS A 512       5.332   0.104 -31.840  1.00 86.81           N  
ATOM   3855  CA  LYS A 512       4.297   0.044 -32.868  1.00 86.81           C  
ATOM   3856  C   LYS A 512       4.717   0.814 -34.117  1.00 86.81           C  
ATOM   3857  CB  LYS A 512       2.975   0.596 -32.332  1.00 86.81           C  
ATOM   3858  O   LYS A 512       4.172   0.595 -35.200  1.00 86.81           O  
ATOM   3859  CG  LYS A 512       2.351  -0.251 -31.233  1.00 86.81           C  
ATOM   3860  CD  LYS A 512       1.006   0.310 -30.790  1.00 86.81           C  
ATOM   3861  CE  LYS A 512       0.388  -0.529 -29.679  1.00 86.81           C  
ATOM   3862  NZ  LYS A 512      -0.904   0.050 -29.202  1.00 86.81           N  
ATOM   3863  N   ASN A 513       5.768   1.648 -33.995  1.00 89.25           N  
ATOM   3864  CA  ASN A 513       6.245   2.467 -35.104  1.00 89.25           C  
ATOM   3865  C   ASN A 513       7.619   2.011 -35.587  1.00 89.25           C  
ATOM   3866  CB  ASN A 513       6.286   3.943 -34.703  1.00 89.25           C  
ATOM   3867  O   ASN A 513       8.622   2.216 -34.901  1.00 89.25           O  
ATOM   3868  CG  ASN A 513       6.465   4.867 -35.892  1.00 89.25           C  
ATOM   3869  ND2 ASN A 513       5.773   6.000 -35.872  1.00 89.25           N  
ATOM   3870  OD1 ASN A 513       7.217   4.564 -36.821  1.00 89.25           O  
ATOM   3871  N   PRO A 514       7.658   1.365 -36.825  1.00 88.42           N  
ATOM   3872  CA  PRO A 514       8.902   0.792 -37.345  1.00 88.42           C  
ATOM   3873  C   PRO A 514      10.004   1.836 -37.518  1.00 88.42           C  
ATOM   3874  CB  PRO A 514       8.484   0.209 -38.697  1.00 88.42           C  
ATOM   3875  O   PRO A 514      11.179   1.542 -37.287  1.00 88.42           O  
ATOM   3876  CG  PRO A 514       7.012  -0.016 -38.578  1.00 88.42           C  
ATOM   3877  CD  PRO A 514       6.456   0.974 -37.595  1.00 88.42           C  
ATOM   3878  N   PHE A 515       9.566   3.033 -37.934  1.00 89.22           N  
ATOM   3879  CA  PHE A 515      10.520   4.121 -38.116  1.00 89.22           C  
ATOM   3880  C   PHE A 515      11.161   4.506 -36.788  1.00 89.22           C  
ATOM   3881  CB  PHE A 515       9.834   5.340 -38.741  1.00 89.22           C  
ATOM   3882  O   PHE A 515      12.387   4.591 -36.686  1.00 89.22           O  
ATOM   3883  CG  PHE A 515      10.730   6.542 -38.867  1.00 89.22           C  
ATOM   3884  CD1 PHE A 515      10.598   7.620 -38.000  1.00 89.22           C  
ATOM   3885  CD2 PHE A 515      11.706   6.595 -39.854  1.00 89.22           C  
ATOM   3886  CE1 PHE A 515      11.427   8.734 -38.115  1.00 89.22           C  
ATOM   3887  CE2 PHE A 515      12.537   7.705 -39.975  1.00 89.22           C  
ATOM   3888  CZ  PHE A 515      12.395   8.773 -39.105  1.00 89.22           C  
ATOM   3889  N   LEU A 516      10.413   4.723 -35.792  1.00 88.27           N  
ATOM   3890  CA  LEU A 516      10.902   5.110 -34.473  1.00 88.27           C  
ATOM   3891  C   LEU A 516      11.695   3.975 -33.833  1.00 88.27           C  
ATOM   3892  CB  LEU A 516       9.736   5.508 -33.564  1.00 88.27           C  
ATOM   3893  O   LEU A 516      12.643   4.220 -33.083  1.00 88.27           O  
ATOM   3894  CG  LEU A 516       9.032   6.823 -33.902  1.00 88.27           C  
ATOM   3895  CD1 LEU A 516       7.887   7.077 -32.927  1.00 88.27           C  
ATOM   3896  CD2 LEU A 516      10.024   7.981 -33.884  1.00 88.27           C  
ATOM   3897  N   LYS A 517      11.291   2.808 -34.083  1.00 86.74           N  
ATOM   3898  CA  LYS A 517      12.037   1.639 -33.626  1.00 86.74           C  
ATOM   3899  C   LYS A 517      13.477   1.676 -34.129  1.00 86.74           C  
ATOM   3900  CB  LYS A 517      11.354   0.351 -34.086  1.00 86.74           C  
ATOM   3901  O   LYS A 517      14.414   1.429 -33.366  1.00 86.74           O  
ATOM   3902  CG  LYS A 517      11.915  -0.910 -33.446  1.00 86.74           C  
ATOM   3903  CD  LYS A 517      11.120  -2.144 -33.852  1.00 86.74           C  
ATOM   3904  CE  LYS A 517      11.743  -3.419 -33.298  1.00 86.74           C  
ATOM   3905  NZ  LYS A 517      10.973  -4.633 -33.703  1.00 86.74           N  
ATOM   3906  N   THR A 518      13.633   1.935 -35.416  1.00 87.88           N  
ATOM   3907  CA  THR A 518      14.946   2.007 -36.047  1.00 87.88           C  
ATOM   3908  C   THR A 518      15.783   3.122 -35.428  1.00 87.88           C  
ATOM   3909  CB  THR A 518      14.824   2.234 -37.565  1.00 87.88           C  
ATOM   3910  O   THR A 518      16.976   2.942 -35.175  1.00 87.88           O  
ATOM   3911  CG2 THR A 518      16.194   2.211 -38.236  1.00 87.88           C  
ATOM   3912  OG1 THR A 518      14.008   1.202 -38.133  1.00 87.88           O  
ATOM   3913  N   ILE A 519      15.157   4.180 -35.113  1.00 88.11           N  
ATOM   3914  CA  ILE A 519      15.849   5.327 -34.535  1.00 88.11           C  
ATOM   3915  C   ILE A 519      16.398   4.958 -33.159  1.00 88.11           C  
ATOM   3916  CB  ILE A 519      14.916   6.555 -34.429  1.00 88.11           C  
ATOM   3917  O   ILE A 519      17.559   5.239 -32.851  1.00 88.11           O  
ATOM   3918  CG1 ILE A 519      14.579   7.091 -35.825  1.00 88.11           C  
ATOM   3919  CG2 ILE A 519      15.555   7.644 -33.562  1.00 88.11           C  
ATOM   3920  CD1 ILE A 519      13.531   8.195 -35.827  1.00 88.11           C  
ATOM   3921  N   ILE A 520      15.589   4.393 -32.341  1.00 87.12           N  
ATOM   3922  CA  ILE A 520      15.991   4.046 -30.982  1.00 87.12           C  
ATOM   3923  C   ILE A 520      17.080   2.977 -31.023  1.00 87.12           C  
ATOM   3924  CB  ILE A 520      14.788   3.555 -30.145  1.00 87.12           C  
ATOM   3925  O   ILE A 520      18.008   2.996 -30.211  1.00 87.12           O  
ATOM   3926  CG1 ILE A 520      14.006   4.748 -29.584  1.00 87.12           C  
ATOM   3927  CG2 ILE A 520      15.256   2.628 -29.020  1.00 87.12           C  
ATOM   3928  CD1 ILE A 520      12.728   4.360 -28.852  1.00 87.12           C  
ATOM   3929  N   GLN A 521      16.973   2.052 -31.952  1.00 85.32           N  
ATOM   3930  CA  GLN A 521      17.992   1.021 -32.115  1.00 85.32           C  
ATOM   3931  C   GLN A 521      19.336   1.631 -32.504  1.00 85.32           C  
ATOM   3932  CB  GLN A 521      17.557  -0.003 -33.165  1.00 85.32           C  
ATOM   3933  O   GLN A 521      20.377   1.248 -31.967  1.00 85.32           O  
ATOM   3934  CG  GLN A 521      16.460  -0.945 -32.688  1.00 85.32           C  
ATOM   3935  CD  GLN A 521      16.012  -1.917 -33.764  1.00 85.32           C  
ATOM   3936  NE2 GLN A 521      15.155  -2.861 -33.390  1.00 85.32           N  
ATOM   3937  OE1 GLN A 521      16.432  -1.819 -34.921  1.00 85.32           O  
ATOM   3938  N   TYR A 522      19.293   2.551 -33.429  1.00 87.34           N  
ATOM   3939  CA  TYR A 522      20.508   3.247 -33.839  1.00 87.34           C  
ATOM   3940  C   TYR A 522      21.059   4.098 -32.701  1.00 87.34           C  
ATOM   3941  CB  TYR A 522      20.237   4.126 -35.064  1.00 87.34           C  
ATOM   3942  O   TYR A 522      22.265   4.096 -32.443  1.00 87.34           O  
ATOM   3943  CG  TYR A 522      21.477   4.769 -35.635  1.00 87.34           C  
ATOM   3944  CD1 TYR A 522      21.773   6.106 -35.379  1.00 87.34           C  
ATOM   3945  CD2 TYR A 522      22.355   4.042 -36.432  1.00 87.34           C  
ATOM   3946  CE1 TYR A 522      22.914   6.704 -35.905  1.00 87.34           C  
ATOM   3947  CE2 TYR A 522      23.498   4.630 -36.964  1.00 87.34           C  
ATOM   3948  OH  TYR A 522      24.900   6.545 -37.218  1.00 87.34           O  
ATOM   3949  CZ  TYR A 522      23.769   5.959 -36.694  1.00 87.34           C  
ATOM   3950  N   ALA A 523      20.118   4.815 -32.075  1.00 86.99           N  
ATOM   3951  CA  ALA A 523      20.524   5.611 -30.919  1.00 86.99           C  
ATOM   3952  C   ALA A 523      21.170   4.735 -29.849  1.00 86.99           C  
ATOM   3953  CB  ALA A 523      19.324   6.356 -30.340  1.00 86.99           C  
ATOM   3954  O   ALA A 523      22.146   5.140 -29.214  1.00 86.99           O  
ATOM   3955  N   GLY A 524      20.518   3.659 -29.594  1.00 86.54           N  
ATOM   3956  CA  GLY A 524      21.069   2.710 -28.640  1.00 86.54           C  
ATOM   3957  C   GLY A 524      22.500   2.315 -28.951  1.00 86.54           C  
ATOM   3958  O   GLY A 524      23.333   2.217 -28.048  1.00 86.54           O  
ATOM   3959  N   SER A 525      22.836   2.178 -30.267  1.00 84.49           N  
ATOM   3960  CA  SER A 525      24.173   1.788 -30.701  1.00 84.49           C  
ATOM   3961  C   SER A 525      25.155   2.948 -30.577  1.00 84.49           C  
ATOM   3962  CB  SER A 525      24.144   1.285 -32.145  1.00 84.49           C  
ATOM   3963  O   SER A 525      26.294   2.761 -30.145  1.00 84.49           O  
ATOM   3964  OG  SER A 525      23.365   0.106 -32.251  1.00 84.49           O  
ATOM   3965  N   ILE A 526      24.714   4.165 -30.778  1.00 87.19           N  
ATOM   3966  CA  ILE A 526      25.570   5.346 -30.792  1.00 87.19           C  
ATOM   3967  C   ILE A 526      25.837   5.807 -29.361  1.00 87.19           C  
ATOM   3968  CB  ILE A 526      24.940   6.492 -31.615  1.00 87.19           C  
ATOM   3969  O   ILE A 526      26.977   6.108 -29.001  1.00 87.19           O  
ATOM   3970  CG1 ILE A 526      24.896   6.119 -33.102  1.00 87.19           C  
ATOM   3971  CG2 ILE A 526      25.709   7.798 -31.400  1.00 87.19           C  
ATOM   3972  CD1 ILE A 526      24.107   7.097 -33.962  1.00 87.19           C  
ATOM   3973  N   HIS A 527      24.733   5.783 -28.589  1.00 85.76           N  
ATOM   3974  CA  HIS A 527      24.824   6.327 -27.239  1.00 85.76           C  
ATOM   3975  C   HIS A 527      25.126   5.231 -26.222  1.00 85.76           C  
ATOM   3976  CB  HIS A 527      23.529   7.049 -26.864  1.00 85.76           C  
ATOM   3977  O   HIS A 527      25.211   5.499 -25.022  1.00 85.76           O  
ATOM   3978  CG  HIS A 527      23.315   8.325 -27.615  1.00 85.76           C  
ATOM   3979  CD2 HIS A 527      22.486   8.624 -28.643  1.00 85.76           C  
ATOM   3980  ND1 HIS A 527      24.008   9.482 -27.329  1.00 85.76           N  
ATOM   3981  CE1 HIS A 527      23.612  10.439 -28.151  1.00 85.76           C  
ATOM   3982  NE2 HIS A 527      22.689   9.944 -28.958  1.00 85.76           N  
ATOM   3983  N   ASN A 528      25.286   3.994 -26.693  1.00 87.07           N  
ATOM   3984  CA  ASN A 528      25.650   2.839 -25.880  1.00 87.07           C  
ATOM   3985  C   ASN A 528      24.622   2.580 -24.782  1.00 87.07           C  
ATOM   3986  CB  ASN A 528      27.041   3.026 -25.271  1.00 87.07           C  
ATOM   3987  O   ASN A 528      24.982   2.418 -23.615  1.00 87.07           O  
ATOM   3988  CG  ASN A 528      28.146   2.956 -26.307  1.00 87.07           C  
ATOM   3989  ND2 ASN A 528      29.148   3.814 -26.164  1.00 87.07           N  
ATOM   3990  OD1 ASN A 528      28.098   2.137 -27.229  1.00 87.07           O  
ATOM   3991  N   PHE A 529      23.315   2.642 -25.174  1.00 88.63           N  
ATOM   3992  CA  PHE A 529      22.260   2.242 -24.250  1.00 88.63           C  
ATOM   3993  C   PHE A 529      22.291   0.737 -24.012  1.00 88.63           C  
ATOM   3994  CB  PHE A 529      20.887   2.662 -24.784  1.00 88.63           C  
ATOM   3995  O   PHE A 529      22.077  -0.048 -24.938  1.00 88.63           O  
ATOM   3996  CG  PHE A 529      20.739   4.147 -24.977  1.00 88.63           C  
ATOM   3997  CD1 PHE A 529      21.559   5.036 -24.293  1.00 88.63           C  
ATOM   3998  CD2 PHE A 529      19.778   4.654 -25.842  1.00 88.63           C  
ATOM   3999  CE1 PHE A 529      21.424   6.411 -24.470  1.00 88.63           C  
ATOM   4000  CE2 PHE A 529      19.637   6.026 -26.024  1.00 88.63           C  
ATOM   4001  CZ  PHE A 529      20.460   6.903 -25.336  1.00 88.63           C  
ATOM   4002  N   GLU A 530      22.687   0.331 -22.828  1.00 87.07           N  
ATOM   4003  CA  GLU A 530      22.697  -1.092 -22.503  1.00 87.07           C  
ATOM   4004  C   GLU A 530      21.362  -1.534 -21.912  1.00 87.07           C  
ATOM   4005  CB  GLU A 530      23.835  -1.414 -21.531  1.00 87.07           C  
ATOM   4006  O   GLU A 530      20.720  -0.777 -21.180  1.00 87.07           O  
ATOM   4007  CG  GLU A 530      25.222  -1.153 -22.099  1.00 87.07           C  
ATOM   4008  CD  GLU A 530      26.343  -1.513 -21.136  1.00 87.07           C  
ATOM   4009  OE1 GLU A 530      27.526  -1.486 -21.544  1.00 87.07           O  
ATOM   4010  OE2 GLU A 530      26.034  -1.825 -19.964  1.00 87.07           O  
ATOM   4011  N   THR A 531      20.951  -2.798 -22.295  1.00 87.91           N  
ATOM   4012  CA  THR A 531      19.697  -3.333 -21.777  1.00 87.91           C  
ATOM   4013  C   THR A 531      19.815  -3.640 -20.287  1.00 87.91           C  
ATOM   4014  CB  THR A 531      19.278  -4.606 -22.535  1.00 87.91           C  
ATOM   4015  O   THR A 531      18.851  -3.476 -19.536  1.00 87.91           O  
ATOM   4016  CG2 THR A 531      17.932  -5.124 -22.038  1.00 87.91           C  
ATOM   4017  OG1 THR A 531      19.177  -4.311 -23.934  1.00 87.91           O  
ATOM   4018  N   LEU A 532      20.992  -4.051 -19.879  1.00 91.68           N  
ATOM   4019  CA  LEU A 532      21.268  -4.368 -18.482  1.00 91.68           C  
ATOM   4020  C   LEU A 532      22.211  -3.339 -17.868  1.00 91.68           C  
ATOM   4021  CB  LEU A 532      21.874  -5.769 -18.360  1.00 91.68           C  
ATOM   4022  O   LEU A 532      23.081  -2.799 -18.555  1.00 91.68           O  
ATOM   4023  CG  LEU A 532      21.027  -6.923 -18.899  1.00 91.68           C  
ATOM   4024  CD1 LEU A 532      21.811  -8.230 -18.835  1.00 91.68           C  
ATOM   4025  CD2 LEU A 532      19.722  -7.038 -18.119  1.00 91.68           C  
ATOM   4026  N   ARG A 533      21.997  -3.141 -16.631  1.00 93.03           N  
ATOM   4027  CA  ARG A 533      22.875  -2.236 -15.896  1.00 93.03           C  
ATOM   4028  C   ARG A 533      23.381  -2.885 -14.612  1.00 93.03           C  
ATOM   4029  CB  ARG A 533      22.149  -0.928 -15.571  1.00 93.03           C  
ATOM   4030  O   ARG A 533      22.700  -3.729 -14.027  1.00 93.03           O  
ATOM   4031  CG  ARG A 533      21.760  -0.119 -16.798  1.00 93.03           C  
ATOM   4032  CD  ARG A 533      22.964   0.573 -17.422  1.00 93.03           C  
ATOM   4033  NE  ARG A 533      23.453   1.665 -16.585  1.00 93.03           N  
ATOM   4034  NH1 ARG A 533      24.359   2.874 -18.332  1.00 93.03           N  
ATOM   4035  NH2 ARG A 533      24.504   3.667 -16.186  1.00 93.03           N  
ATOM   4036  CZ  ARG A 533      24.104   2.733 -17.037  1.00 93.03           C  
ATOM   4037  N   HIS A 534      24.580  -2.473 -14.208  1.00 95.70           N  
ATOM   4038  CA  HIS A 534      25.209  -2.893 -12.961  1.00 95.70           C  
ATOM   4039  C   HIS A 534      25.334  -1.726 -11.987  1.00 95.70           C  
ATOM   4040  CB  HIS A 534      26.587  -3.499 -13.233  1.00 95.70           C  
ATOM   4041  O   HIS A 534      26.239  -0.899 -12.115  1.00 95.70           O  
ATOM   4042  CG  HIS A 534      27.150  -4.254 -12.071  1.00 95.70           C  
ATOM   4043  CD2 HIS A 534      26.542  -4.856 -11.023  1.00 95.70           C  
ATOM   4044  ND1 HIS A 534      28.503  -4.454 -11.899  1.00 95.70           N  
ATOM   4045  CE1 HIS A 534      28.702  -5.148 -10.791  1.00 95.70           C  
ATOM   4046  NE2 HIS A 534      27.528  -5.405 -10.241  1.00 95.70           N  
ATOM   4047  N   LEU A 535      24.332  -1.644 -11.161  1.00 96.56           N  
ATOM   4048  CA  LEU A 535      24.200  -0.485 -10.285  1.00 96.56           C  
ATOM   4049  C   LEU A 535      24.113  -0.914  -8.825  1.00 96.56           C  
ATOM   4050  CB  LEU A 535      22.964   0.334 -10.664  1.00 96.56           C  
ATOM   4051  O   LEU A 535      23.811  -2.073  -8.531  1.00 96.56           O  
ATOM   4052  CG  LEU A 535      22.907   0.851 -12.102  1.00 96.56           C  
ATOM   4053  CD1 LEU A 535      21.507   1.362 -12.427  1.00 96.56           C  
ATOM   4054  CD2 LEU A 535      23.945   1.946 -12.319  1.00 96.56           C  
ATOM   4055  N   THR A 536      24.458   0.059  -7.980  1.00 97.86           N  
ATOM   4056  CA  THR A 536      24.291  -0.176  -6.550  1.00 97.86           C  
ATOM   4057  C   THR A 536      22.815  -0.139  -6.164  1.00 97.86           C  
ATOM   4058  CB  THR A 536      25.068   0.862  -5.719  1.00 97.86           C  
ATOM   4059  O   THR A 536      21.991   0.416  -6.894  1.00 97.86           O  
ATOM   4060  CG2 THR A 536      26.536   0.907  -6.129  1.00 97.86           C  
ATOM   4061  OG1 THR A 536      24.487   2.156  -5.918  1.00 97.86           O  
ATOM   4062  N   VAL A 537      22.505  -0.697  -5.061  1.00 97.50           N  
ATOM   4063  CA  VAL A 537      21.142  -0.717  -4.539  1.00 97.50           C  
ATOM   4064  C   VAL A 537      20.636   0.712  -4.362  1.00 97.50           C  
ATOM   4065  CB  VAL A 537      21.059  -1.482  -3.199  1.00 97.50           C  
ATOM   4066  O   VAL A 537      19.502   1.027  -4.734  1.00 97.50           O  
ATOM   4067  CG1 VAL A 537      19.689  -1.289  -2.551  1.00 97.50           C  
ATOM   4068  CG2 VAL A 537      21.347  -2.967  -3.414  1.00 97.50           C  
ATOM   4069  N   LYS A 538      21.437   1.571  -3.856  1.00 96.81           N  
ATOM   4070  CA  LYS A 538      21.087   2.972  -3.639  1.00 96.81           C  
ATOM   4071  C   LYS A 538      20.734   3.660  -4.954  1.00 96.81           C  
ATOM   4072  CB  LYS A 538      22.236   3.712  -2.953  1.00 96.81           C  
ATOM   4073  O   LYS A 538      19.755   4.406  -5.027  1.00 96.81           O  
ATOM   4074  CG  LYS A 538      21.921   5.160  -2.608  1.00 96.81           C  
ATOM   4075  CD  LYS A 538      23.092   5.834  -1.903  1.00 96.81           C  
ATOM   4076  CE  LYS A 538      22.797   7.298  -1.603  1.00 96.81           C  
ATOM   4077  NZ  LYS A 538      23.940   7.962  -0.908  1.00 96.81           N  
ATOM   4078  N   GLU A 539      21.486   3.377  -5.906  1.00 96.94           N  
ATOM   4079  CA  GLU A 539      21.279   3.985  -7.217  1.00 96.94           C  
ATOM   4080  C   GLU A 539      19.985   3.490  -7.856  1.00 96.94           C  
ATOM   4081  CB  GLU A 539      22.466   3.693  -8.138  1.00 96.94           C  
ATOM   4082  O   GLU A 539      19.246   4.272  -8.459  1.00 96.94           O  
ATOM   4083  CG  GLU A 539      23.734   4.449  -7.767  1.00 96.94           C  
ATOM   4084  CD  GLU A 539      24.951   4.009  -8.565  1.00 96.94           C  
ATOM   4085  OE1 GLU A 539      25.916   4.797  -8.684  1.00 96.94           O  
ATOM   4086  OE2 GLU A 539      24.938   2.866  -9.075  1.00 96.94           O  
ATOM   4087  N   ILE A 540      19.675   2.228  -7.715  1.00 96.54           N  
ATOM   4088  CA  ILE A 540      18.470   1.635  -8.284  1.00 96.54           C  
ATOM   4089  C   ILE A 540      17.236   2.195  -7.579  1.00 96.54           C  
ATOM   4090  CB  ILE A 540      18.494   0.093  -8.176  1.00 96.54           C  
ATOM   4091  O   ILE A 540      16.260   2.574  -8.230  1.00 96.54           O  
ATOM   4092  CG1 ILE A 540      19.585  -0.488  -9.082  1.00 96.54           C  
ATOM   4093  CG2 ILE A 540      17.123  -0.494  -8.524  1.00 96.54           C  
ATOM   4094  CD1 ILE A 540      19.812  -1.982  -8.898  1.00 96.54           C  
ATOM   4095  N   LEU A 541      17.278   2.349  -6.260  1.00 96.25           N  
ATOM   4096  CA  LEU A 541      16.107   2.727  -5.476  1.00 96.25           C  
ATOM   4097  C   LEU A 541      15.927   4.241  -5.462  1.00 96.25           C  
ATOM   4098  CB  LEU A 541      16.228   2.201  -4.043  1.00 96.25           C  
ATOM   4099  O   LEU A 541      14.828   4.743  -5.707  1.00 96.25           O  
ATOM   4100  CG  LEU A 541      16.170   0.683  -3.871  1.00 96.25           C  
ATOM   4101  CD1 LEU A 541      16.300   0.312  -2.397  1.00 96.25           C  
ATOM   4102  CD2 LEU A 541      14.876   0.127  -4.456  1.00 96.25           C  
ATOM   4103  N   TRP A 542      16.993   5.011  -5.294  1.00 95.64           N  
ATOM   4104  CA  TRP A 542      16.832   6.423  -4.964  1.00 95.64           C  
ATOM   4105  C   TRP A 542      17.264   7.308  -6.129  1.00 95.64           C  
ATOM   4106  CB  TRP A 542      17.637   6.779  -3.711  1.00 95.64           C  
ATOM   4107  O   TRP A 542      16.959   8.502  -6.156  1.00 95.64           O  
ATOM   4108  CG  TRP A 542      17.204   6.041  -2.479  1.00 95.64           C  
ATOM   4109  CD1 TRP A 542      17.890   5.055  -1.826  1.00 95.64           C  
ATOM   4110  CD2 TRP A 542      15.984   6.227  -1.756  1.00 95.64           C  
ATOM   4111  CE2 TRP A 542      15.996   5.320  -0.674  1.00 95.64           C  
ATOM   4112  CE3 TRP A 542      14.880   7.075  -1.918  1.00 95.64           C  
ATOM   4113  NE1 TRP A 542      17.169   4.617  -0.739  1.00 95.64           N  
ATOM   4114  CH2 TRP A 542      13.878   6.079   0.062  1.00 95.64           C  
ATOM   4115  CZ2 TRP A 542      14.946   5.238   0.244  1.00 95.64           C  
ATOM   4116  CZ3 TRP A 542      13.836   6.992  -1.004  1.00 95.64           C  
ATOM   4117  N   GLY A 543      17.932   6.661  -7.135  1.00 95.04           N  
ATOM   4118  CA  GLY A 543      18.102   7.452  -8.344  1.00 95.04           C  
ATOM   4119  C   GLY A 543      19.532   7.473  -8.847  1.00 95.04           C  
ATOM   4120  O   GLY A 543      20.475   7.369  -8.059  1.00 95.04           O  
ATOM   4121  N   HIS A 544      19.729   7.474 -10.128  1.00 94.84           N  
ATOM   4122  CA  HIS A 544      20.971   7.618 -10.879  1.00 94.84           C  
ATOM   4123  C   HIS A 544      20.732   8.318 -12.212  1.00 94.84           C  
ATOM   4124  CB  HIS A 544      21.618   6.252 -11.111  1.00 94.84           C  
ATOM   4125  O   HIS A 544      19.611   8.318 -12.725  1.00 94.84           O  
ATOM   4126  CG  HIS A 544      20.868   5.390 -12.077  1.00 94.84           C  
ATOM   4127  CD2 HIS A 544      21.098   5.107 -13.380  1.00 94.84           C  
ATOM   4128  ND1 HIS A 544      19.724   4.704 -11.729  1.00 94.84           N  
ATOM   4129  CE1 HIS A 544      19.284   4.033 -12.780  1.00 94.84           C  
ATOM   4130  NE2 HIS A 544      20.099   4.260 -13.795  1.00 94.84           N  
ATOM   4131  N   PRO A 545      21.719   9.001 -12.741  1.00 93.85           N  
ATOM   4132  CA  PRO A 545      21.550   9.616 -14.060  1.00 93.85           C  
ATOM   4133  C   PRO A 545      21.340   8.586 -15.168  1.00 93.85           C  
ATOM   4134  CB  PRO A 545      22.863  10.377 -14.264  1.00 93.85           C  
ATOM   4135  O   PRO A 545      22.011   7.551 -15.190  1.00 93.85           O  
ATOM   4136  CG  PRO A 545      23.846   9.688 -13.374  1.00 93.85           C  
ATOM   4137  CD  PRO A 545      23.100   9.069 -12.227  1.00 93.85           C  
ATOM   4138  N   SER A 546      20.293   8.901 -15.982  1.00 93.17           N  
ATOM   4139  CA  SER A 546      19.996   8.006 -17.096  1.00 93.17           C  
ATOM   4140  C   SER A 546      20.284   8.676 -18.435  1.00 93.17           C  
ATOM   4141  CB  SER A 546      18.536   7.554 -17.046  1.00 93.17           C  
ATOM   4142  O   SER A 546      19.706   9.718 -18.751  1.00 93.17           O  
ATOM   4143  OG  SER A 546      18.178   6.879 -18.240  1.00 93.17           O  
ATOM   4144  N   LYS A 547      21.144   8.001 -19.220  1.00 92.17           N  
ATOM   4145  CA  LYS A 547      21.470   8.518 -20.546  1.00 92.17           C  
ATOM   4146  C   LYS A 547      20.258   8.461 -21.471  1.00 92.17           C  
ATOM   4147  CB  LYS A 547      22.634   7.736 -21.157  1.00 92.17           C  
ATOM   4148  O   LYS A 547      20.074   9.339 -22.317  1.00 92.17           O  
ATOM   4149  CG  LYS A 547      23.955   7.921 -20.426  1.00 92.17           C  
ATOM   4150  CD  LYS A 547      25.079   7.141 -21.097  1.00 92.17           C  
ATOM   4151  CE  LYS A 547      26.389   7.278 -20.333  1.00 92.17           C  
ATOM   4152  NZ  LYS A 547      27.473   6.447 -20.938  1.00 92.17           N  
ATOM   4153  N   VAL A 548      19.443   7.481 -21.209  1.00 91.44           N  
ATOM   4154  CA  VAL A 548      18.262   7.269 -22.040  1.00 91.44           C  
ATOM   4155  C   VAL A 548      17.250   8.386 -21.793  1.00 91.44           C  
ATOM   4156  CB  VAL A 548      17.615   5.893 -21.765  1.00 91.44           C  
ATOM   4157  O   VAL A 548      16.724   8.975 -22.740  1.00 91.44           O  
ATOM   4158  CG1 VAL A 548      16.349   5.715 -22.602  1.00 91.44           C  
ATOM   4159  CG2 VAL A 548      18.610   4.770 -22.050  1.00 91.44           C  
ATOM   4160  N   LEU A 549      17.068   8.645 -20.601  1.00 91.78           N  
ATOM   4161  CA  LEU A 549      16.125   9.700 -20.247  1.00 91.78           C  
ATOM   4162  C   LEU A 549      16.622  11.058 -20.730  1.00 91.78           C  
ATOM   4163  CB  LEU A 549      15.902   9.734 -18.733  1.00 91.78           C  
ATOM   4164  O   LEU A 549      15.850  11.847 -21.280  1.00 91.78           O  
ATOM   4165  CG  LEU A 549      15.029   8.620 -18.151  1.00 91.78           C  
ATOM   4166  CD1 LEU A 549      15.023   8.693 -16.628  1.00 91.78           C  
ATOM   4167  CD2 LEU A 549      13.610   8.710 -18.701  1.00 91.78           C  
ATOM   4168  N   ASP A 550      17.895  11.350 -20.545  1.00 91.61           N  
ATOM   4169  CA  ASP A 550      18.493  12.604 -20.993  1.00 91.61           C  
ATOM   4170  C   ASP A 550      18.366  12.763 -22.507  1.00 91.61           C  
ATOM   4171  CB  ASP A 550      19.964  12.676 -20.578  1.00 91.61           C  
ATOM   4172  O   ASP A 550      18.024  13.841 -22.996  1.00 91.61           O  
ATOM   4173  CG  ASP A 550      20.149  12.845 -19.080  1.00 91.61           C  
ATOM   4174  OD1 ASP A 550      19.188  13.244 -18.388  1.00 91.61           O  
ATOM   4175  OD2 ASP A 550      21.268  12.581 -18.589  1.00 91.61           O  
ATOM   4176  N   TRP A 551      18.631  11.674 -23.141  1.00 90.65           N  
ATOM   4177  CA  TRP A 551      18.516  11.691 -24.595  1.00 90.65           C  
ATOM   4178  C   TRP A 551      17.065  11.878 -25.025  1.00 90.65           C  
ATOM   4179  CB  TRP A 551      19.077  10.399 -25.194  1.00 90.65           C  
ATOM   4180  O   TRP A 551      16.775  12.662 -25.931  1.00 90.65           O  
ATOM   4181  CG  TRP A 551      19.072  10.370 -26.693  1.00 90.65           C  
ATOM   4182  CD1 TRP A 551      20.035  10.861 -27.530  1.00 90.65           C  
ATOM   4183  CD2 TRP A 551      18.051   9.824 -27.533  1.00 90.65           C  
ATOM   4184  CE2 TRP A 551      18.461  10.018 -28.871  1.00 90.65           C  
ATOM   4185  CE3 TRP A 551      16.827   9.187 -27.285  1.00 90.65           C  
ATOM   4186  NE1 TRP A 551      19.674  10.653 -28.841  1.00 90.65           N  
ATOM   4187  CH2 TRP A 551      16.498   8.979 -29.686  1.00 90.65           C  
ATOM   4188  CZ2 TRP A 551      17.690   9.598 -29.957  1.00 90.65           C  
ATOM   4189  CZ3 TRP A 551      16.061   8.770 -28.367  1.00 90.65           C  
ATOM   4190  N   GLY A 552      16.130  11.140 -24.431  1.00 89.19           N  
ATOM   4191  CA  GLY A 552      14.713  11.229 -24.743  1.00 89.19           C  
ATOM   4192  C   GLY A 552      14.143  12.621 -24.541  1.00 89.19           C  
ATOM   4193  O   GLY A 552      13.332  13.087 -25.343  1.00 89.19           O  
ATOM   4194  N   ARG A 553      14.602  13.376 -23.548  1.00 90.49           N  
ATOM   4195  CA  ARG A 553      14.105  14.714 -23.244  1.00 90.49           C  
ATOM   4196  C   ARG A 553      14.532  15.713 -24.314  1.00 90.49           C  
ATOM   4197  CB  ARG A 553      14.602  15.173 -21.871  1.00 90.49           C  
ATOM   4198  O   ARG A 553      13.878  16.740 -24.508  1.00 90.49           O  
ATOM   4199  CG  ARG A 553      13.958  14.438 -20.706  1.00 90.49           C  
ATOM   4200  CD  ARG A 553      14.425  14.988 -19.365  1.00 90.49           C  
ATOM   4201  NE  ARG A 553      13.855  14.240 -18.248  1.00 90.49           N  
ATOM   4202  NH1 ARG A 553      15.735  12.946 -17.886  1.00 90.49           N  
ATOM   4203  NH2 ARG A 553      13.877  12.671 -16.571  1.00 90.49           N  
ATOM   4204  CZ  ARG A 553      14.490  13.287 -17.571  1.00 90.49           C  
ATOM   4205  N   LEU A 554      15.519  15.393 -25.144  1.00 89.48           N  
ATOM   4206  CA  LEU A 554      15.996  16.272 -26.207  1.00 89.48           C  
ATOM   4207  C   LEU A 554      15.030  16.271 -27.387  1.00 89.48           C  
ATOM   4208  CB  LEU A 554      17.390  15.842 -26.673  1.00 89.48           C  
ATOM   4209  O   LEU A 554      14.930  17.263 -28.113  1.00 89.48           O  
ATOM   4210  CG  LEU A 554      18.526  16.018 -25.664  1.00 89.48           C  
ATOM   4211  CD1 LEU A 554      19.805  15.372 -26.188  1.00 89.48           C  
ATOM   4212  CD2 LEU A 554      18.751  17.496 -25.364  1.00 89.48           C  
ATOM   4213  N   PHE A 555      14.214  15.276 -27.470  1.00 84.32           N  
ATOM   4214  CA  PHE A 555      13.471  15.144 -28.718  1.00 84.32           C  
ATOM   4215  C   PHE A 555      11.973  15.068 -28.452  1.00 84.32           C  
ATOM   4216  CB  PHE A 555      13.931  13.903 -29.490  1.00 84.32           C  
ATOM   4217  O   PHE A 555      11.164  15.381 -29.328  1.00 84.32           O  
ATOM   4218  CG  PHE A 555      15.391  13.919 -29.852  1.00 84.32           C  
ATOM   4219  CD1 PHE A 555      15.847  14.673 -30.926  1.00 84.32           C  
ATOM   4220  CD2 PHE A 555      16.309  13.181 -29.116  1.00 84.32           C  
ATOM   4221  CE1 PHE A 555      17.199  14.690 -31.263  1.00 84.32           C  
ATOM   4222  CE2 PHE A 555      17.661  13.193 -29.447  1.00 84.32           C  
ATOM   4223  CZ  PHE A 555      18.104  13.947 -30.521  1.00 84.32           C  
ATOM   4224  N   MET A 556      11.645  14.689 -27.109  1.00 83.00           N  
ATOM   4225  CA  MET A 556      10.230  14.553 -26.775  1.00 83.00           C  
ATOM   4226  C   MET A 556       9.995  14.807 -25.290  1.00 83.00           C  
ATOM   4227  CB  MET A 556       9.718  13.162 -27.155  1.00 83.00           C  
ATOM   4228  O   MET A 556      10.944  14.859 -24.507  1.00 83.00           O  
ATOM   4229  CG  MET A 556      10.394  12.032 -26.395  1.00 83.00           C  
ATOM   4230  SD  MET A 556       9.777  10.379 -26.899  1.00 83.00           S  
ATOM   4231  CE  MET A 556       8.181  10.841 -27.628  1.00 83.00           C  
ATOM   4232  N   GLU A 557       8.714  15.118 -25.027  1.00 84.36           N  
ATOM   4233  CA  GLU A 557       8.315  15.252 -23.629  1.00 84.36           C  
ATOM   4234  C   GLU A 557       8.158  13.886 -22.967  1.00 84.36           C  
ATOM   4235  CB  GLU A 557       7.010  16.044 -23.516  1.00 84.36           C  
ATOM   4236  O   GLU A 557       7.319  13.083 -23.380  1.00 84.36           O  
ATOM   4237  CG  GLU A 557       6.682  16.489 -22.098  1.00 84.36           C  
ATOM   4238  CD  GLU A 557       5.484  17.422 -22.024  1.00 84.36           C  
ATOM   4239  OE1 GLU A 557       5.116  17.849 -20.906  1.00 84.36           O  
ATOM   4240  OE2 GLU A 557       4.909  17.728 -23.092  1.00 84.36           O  
ATOM   4241  N   VAL A 558       9.100  13.512 -22.093  1.00 84.62           N  
ATOM   4242  CA  VAL A 558       9.088  12.243 -21.374  1.00 84.62           C  
ATOM   4243  C   VAL A 558       8.251  12.376 -20.103  1.00 84.62           C  
ATOM   4244  CB  VAL A 558      10.519  11.776 -21.023  1.00 84.62           C  
ATOM   4245  O   VAL A 558       8.475  13.281 -19.297  1.00 84.62           O  
ATOM   4246  CG1 VAL A 558      10.483  10.448 -20.268  1.00 84.62           C  
ATOM   4247  CG2 VAL A 558      11.365  11.652 -22.288  1.00 84.62           C  
ATOM   4248  N   PRO A 559       7.148  11.631 -20.037  1.00 82.97           N  
ATOM   4249  CA  PRO A 559       6.187  11.669 -18.932  1.00 82.97           C  
ATOM   4250  C   PRO A 559       6.770  11.136 -17.625  1.00 82.97           C  
ATOM   4251  CB  PRO A 559       5.046  10.776 -19.426  1.00 82.97           C  
ATOM   4252  O   PRO A 559       6.247  10.172 -17.060  1.00 82.97           O  
ATOM   4253  CG  PRO A 559       5.697   9.806 -20.359  1.00 82.97           C  
ATOM   4254  CD  PRO A 559       6.895  10.469 -20.977  1.00 82.97           C  
ATOM   4255  N   TYR A 560       8.002  11.336 -17.320  1.00 87.77           N  
ATOM   4256  CA  TYR A 560       8.724  11.067 -16.081  1.00 87.77           C  
ATOM   4257  C   TYR A 560       9.216  12.361 -15.444  1.00 87.77           C  
ATOM   4258  CB  TYR A 560       9.907  10.129 -16.340  1.00 87.77           C  
ATOM   4259  O   TYR A 560      10.020  13.084 -16.037  1.00 87.77           O  
ATOM   4260  CG  TYR A 560      10.647   9.726 -15.088  1.00 87.77           C  
ATOM   4261  CD1 TYR A 560      11.890  10.277 -14.783  1.00 87.77           C  
ATOM   4262  CD2 TYR A 560      10.107   8.793 -14.209  1.00 87.77           C  
ATOM   4263  CE1 TYR A 560      12.577   9.907 -13.631  1.00 87.77           C  
ATOM   4264  CE2 TYR A 560      10.785   8.416 -13.055  1.00 87.77           C  
ATOM   4265  OH  TYR A 560      12.693   8.608 -11.633  1.00 87.77           O  
ATOM   4266  CZ  TYR A 560      12.018   8.978 -12.774  1.00 87.77           C  
ATOM   4267  N   PRO A 561       8.729  12.623 -14.301  1.00 85.49           N  
ATOM   4268  CA  PRO A 561       8.871  13.967 -13.737  1.00 85.49           C  
ATOM   4269  C   PRO A 561      10.213  14.174 -13.038  1.00 85.49           C  
ATOM   4270  CB  PRO A 561       7.716  14.053 -12.736  1.00 85.49           C  
ATOM   4271  O   PRO A 561      10.602  15.313 -12.766  1.00 85.49           O  
ATOM   4272  CG  PRO A 561       7.452  12.638 -12.334  1.00 85.49           C  
ATOM   4273  CD  PRO A 561       7.757  11.745 -13.502  1.00 85.49           C  
ATOM   4274  N   HIS A 562      11.010  13.149 -12.938  1.00 90.06           N  
ATOM   4275  CA  HIS A 562      12.231  13.291 -12.152  1.00 90.06           C  
ATOM   4276  C   HIS A 562      13.464  13.312 -13.050  1.00 90.06           C  
ATOM   4277  CB  HIS A 562      12.345  12.158 -11.130  1.00 90.06           C  
ATOM   4278  O   HIS A 562      13.468  12.701 -14.121  1.00 90.06           O  
ATOM   4279  CG  HIS A 562      11.140  12.015 -10.257  1.00 90.06           C  
ATOM   4280  CD2 HIS A 562      10.212  11.032 -10.176  1.00 90.06           C  
ATOM   4281  ND1 HIS A 562      10.777  12.965  -9.327  1.00 90.06           N  
ATOM   4282  CE1 HIS A 562       9.676  12.571  -8.709  1.00 90.06           C  
ATOM   4283  NE2 HIS A 562       9.313  11.401  -9.206  1.00 90.06           N  
ATOM   4284  N   GLN A 563      14.466  14.123 -12.598  1.00 88.44           N  
ATOM   4285  CA  GLN A 563      15.707  14.259 -13.353  1.00 88.44           C  
ATOM   4286  C   GLN A 563      16.495  12.953 -13.356  1.00 88.44           C  
ATOM   4287  CB  GLN A 563      16.564  15.388 -12.779  1.00 88.44           C  
ATOM   4288  O   GLN A 563      17.023  12.543 -14.392  1.00 88.44           O  
ATOM   4289  CG  GLN A 563      16.018  16.781 -13.062  1.00 88.44           C  
ATOM   4290  CD  GLN A 563      16.943  17.883 -12.583  1.00 88.44           C  
ATOM   4291  NE2 GLN A 563      16.473  19.124 -12.653  1.00 88.44           N  
ATOM   4292  OE1 GLN A 563      18.071  17.622 -12.154  1.00 88.44           O  
ATOM   4293  N   ASN A 564      16.614  12.356 -12.206  1.00 92.58           N  
ATOM   4294  CA  ASN A 564      17.272  11.062 -12.057  1.00 92.58           C  
ATOM   4295  C   ASN A 564      16.262   9.919 -12.029  1.00 92.58           C  
ATOM   4296  CB  ASN A 564      18.133  11.041 -10.792  1.00 92.58           C  
ATOM   4297  O   ASN A 564      15.118  10.106 -11.610  1.00 92.58           O  
ATOM   4298  CG  ASN A 564      19.241  12.076 -10.822  1.00 92.58           C  
ATOM   4299  ND2 ASN A 564      19.698  12.489  -9.646  1.00 92.58           N  
ATOM   4300  OD1 ASN A 564      19.681  12.501 -11.893  1.00 92.58           O  
ATOM   4301  N   PHE A 565      16.798   8.817 -12.553  1.00 93.88           N  
ATOM   4302  CA  PHE A 565      15.912   7.659 -12.526  1.00 93.88           C  
ATOM   4303  C   PHE A 565      16.138   6.833 -11.265  1.00 93.88           C  
ATOM   4304  CB  PHE A 565      16.125   6.789 -13.769  1.00 93.88           C  
ATOM   4305  O   PHE A 565      17.280   6.534 -10.909  1.00 93.88           O  
ATOM   4306  CG  PHE A 565      15.295   5.534 -13.781  1.00 93.88           C  
ATOM   4307  CD1 PHE A 565      15.837   4.321 -13.376  1.00 93.88           C  
ATOM   4308  CD2 PHE A 565      13.970   5.568 -14.198  1.00 93.88           C  
ATOM   4309  CE1 PHE A 565      15.070   3.158 -13.386  1.00 93.88           C  
ATOM   4310  CE2 PHE A 565      13.198   4.410 -14.210  1.00 93.88           C  
ATOM   4311  CZ  PHE A 565      13.750   3.206 -13.805  1.00 93.88           C  
ATOM   4312  N   GLY A 566      15.140   6.506 -10.628  1.00 94.17           N  
ATOM   4313  CA  GLY A 566      15.062   5.617  -9.480  1.00 94.17           C  
ATOM   4314  C   GLY A 566      13.670   5.062  -9.248  1.00 94.17           C  
ATOM   4315  O   GLY A 566      12.674   5.711  -9.577  1.00 94.17           O  
ATOM   4316  N   LEU A 567      13.643   3.891  -8.644  1.00 93.27           N  
ATOM   4317  CA  LEU A 567      12.355   3.245  -8.418  1.00 93.27           C  
ATOM   4318  C   LEU A 567      11.552   3.991  -7.357  1.00 93.27           C  
ATOM   4319  CB  LEU A 567      12.553   1.788  -7.994  1.00 93.27           C  
ATOM   4320  O   LEU A 567      10.320   4.005  -7.402  1.00 93.27           O  
ATOM   4321  CG  LEU A 567      13.198   0.863  -9.027  1.00 93.27           C  
ATOM   4322  CD1 LEU A 567      13.508  -0.494  -8.403  1.00 93.27           C  
ATOM   4323  CD2 LEU A 567      12.290   0.703 -10.242  1.00 93.27           C  
ATOM   4324  N   LEU A 568      12.270   4.602  -6.490  1.00 93.81           N  
ATOM   4325  CA  LEU A 568      11.609   5.337  -5.417  1.00 93.81           C  
ATOM   4326  C   LEU A 568      11.924   6.826  -5.504  1.00 93.81           C  
ATOM   4327  CB  LEU A 568      12.036   4.792  -4.051  1.00 93.81           C  
ATOM   4328  O   LEU A 568      11.805   7.550  -4.512  1.00 93.81           O  
ATOM   4329  CG  LEU A 568      11.710   3.324  -3.775  1.00 93.81           C  
ATOM   4330  CD1 LEU A 568      12.198   2.924  -2.386  1.00 93.81           C  
ATOM   4331  CD2 LEU A 568      10.212   3.073  -3.913  1.00 93.81           C  
ATOM   4332  N   ALA A 569      12.321   7.182  -6.722  1.00 92.80           N  
ATOM   4333  CA  ALA A 569      12.621   8.597  -6.924  1.00 92.80           C  
ATOM   4334  C   ALA A 569      11.377   9.456  -6.716  1.00 92.80           C  
ATOM   4335  CB  ALA A 569      13.195   8.825  -8.320  1.00 92.80           C  
ATOM   4336  O   ALA A 569      10.301   9.136  -7.226  1.00 92.80           O  
ATOM   4337  N   GLY A 570      11.560  10.542  -5.870  1.00 90.47           N  
ATOM   4338  CA  GLY A 570      10.454  11.462  -5.660  1.00 90.47           C  
ATOM   4339  C   GLY A 570       9.625  11.129  -4.433  1.00 90.47           C  
ATOM   4340  O   GLY A 570       8.626  11.795  -4.153  1.00 90.47           O  
ATOM   4341  N   PHE A 571      10.137  10.145  -3.692  1.00 92.10           N  
ATOM   4342  CA  PHE A 571       9.426   9.750  -2.482  1.00 92.10           C  
ATOM   4343  C   PHE A 571      10.121  10.299  -1.242  1.00 92.10           C  
ATOM   4344  CB  PHE A 571       9.321   8.224  -2.393  1.00 92.10           C  
ATOM   4345  O   PHE A 571       9.468  10.843  -0.348  1.00 92.10           O  
ATOM   4346  CG  PHE A 571       8.273   7.633  -3.297  1.00 92.10           C  
ATOM   4347  CD1 PHE A 571       6.955   7.519  -2.874  1.00 92.10           C  
ATOM   4348  CD2 PHE A 571       8.607   7.193  -4.571  1.00 92.10           C  
ATOM   4349  CE1 PHE A 571       5.982   6.973  -3.709  1.00 92.10           C  
ATOM   4350  CE2 PHE A 571       7.640   6.646  -5.411  1.00 92.10           C  
ATOM   4351  CZ  PHE A 571       6.329   6.536  -4.978  1.00 92.10           C  
ATOM   4352  N   ASN A 572      11.349  10.318  -1.313  1.00 94.60           N  
ATOM   4353  CA  ASN A 572      12.109  10.699  -0.127  1.00 94.60           C  
ATOM   4354  C   ASN A 572      12.048  12.204   0.118  1.00 94.60           C  
ATOM   4355  CB  ASN A 572      13.563  10.239  -0.250  1.00 94.60           C  
ATOM   4356  O   ASN A 572      12.511  12.991  -0.709  1.00 94.60           O  
ATOM   4357  CG  ASN A 572      14.322  10.344   1.058  1.00 94.60           C  
ATOM   4358  ND2 ASN A 572      15.646  10.277   0.983  1.00 94.60           N  
ATOM   4359  OD1 ASN A 572      13.723  10.483   2.128  1.00 94.60           O  
ATOM   4360  N   ASN A 573      11.424  12.532   1.215  1.00 93.97           N  
ATOM   4361  CA  ASN A 573      11.334  13.922   1.648  1.00 93.97           C  
ATOM   4362  C   ASN A 573      10.654  14.794   0.597  1.00 93.97           C  
ATOM   4363  CB  ASN A 573      12.724  14.472   1.977  1.00 93.97           C  
ATOM   4364  O   ASN A 573      11.062  15.935   0.372  1.00 93.97           O  
ATOM   4365  CG  ASN A 573      12.668  15.753   2.786  1.00 93.97           C  
ATOM   4366  ND2 ASN A 573      13.658  16.617   2.598  1.00 93.97           N  
ATOM   4367  OD1 ASN A 573      11.743  15.964   3.575  1.00 93.97           O  
ATOM   4368  N   SER A 574       9.698  14.154  -0.038  1.00 93.96           N  
ATOM   4369  CA  SER A 574       8.932  14.874  -1.051  1.00 93.96           C  
ATOM   4370  C   SER A 574       7.437  14.813  -0.759  1.00 93.96           C  
ATOM   4371  CB  SER A 574       9.213  14.303  -2.441  1.00 93.96           C  
ATOM   4372  O   SER A 574       6.948  13.832  -0.195  1.00 93.96           O  
ATOM   4373  OG  SER A 574      10.597  14.363  -2.740  1.00 93.96           O  
ATOM   4374  N   ILE A 575       6.724  15.923  -1.142  1.00 95.33           N  
ATOM   4375  CA  ILE A 575       5.287  16.024  -0.914  1.00 95.33           C  
ATOM   4376  C   ILE A 575       4.540  15.186  -1.949  1.00 95.33           C  
ATOM   4377  CB  ILE A 575       4.808  17.493  -0.967  1.00 95.33           C  
ATOM   4378  O   ILE A 575       4.790  15.306  -3.151  1.00 95.33           O  
ATOM   4379  CG1 ILE A 575       5.455  18.306   0.160  1.00 95.33           C  
ATOM   4380  CG2 ILE A 575       3.280  17.566  -0.887  1.00 95.33           C  
ATOM   4381  CD1 ILE A 575       5.195  19.804   0.071  1.00 95.33           C  
ATOM   4382  N   GLN A 576       3.638  14.305  -1.397  1.00 94.88           N  
ATOM   4383  CA  GLN A 576       2.841  13.426  -2.248  1.00 94.88           C  
ATOM   4384  C   GLN A 576       1.479  14.043  -2.552  1.00 94.88           C  
ATOM   4385  CB  GLN A 576       2.663  12.058  -1.588  1.00 94.88           C  
ATOM   4386  O   GLN A 576       1.160  15.128  -2.063  1.00 94.88           O  
ATOM   4387  CG  GLN A 576       3.973  11.386  -1.201  1.00 94.88           C  
ATOM   4388  CD  GLN A 576       4.887  11.152  -2.389  1.00 94.88           C  
ATOM   4389  NE2 GLN A 576       6.140  11.575  -2.266  1.00 94.88           N  
ATOM   4390  OE1 GLN A 576       4.470  10.595  -3.410  1.00 94.88           O  
ATOM   4391  N   GLU A 577       0.761  13.394  -3.429  1.00 94.50           N  
ATOM   4392  CA  GLU A 577      -0.555  13.883  -3.831  1.00 94.50           C  
ATOM   4393  C   GLU A 577      -1.514  13.926  -2.645  1.00 94.50           C  
ATOM   4394  CB  GLU A 577      -1.136  13.009  -4.946  1.00 94.50           C  
ATOM   4395  O   GLU A 577      -1.367  13.156  -1.693  1.00 94.50           O  
ATOM   4396  CG  GLU A 577      -0.278  12.965  -6.203  1.00 94.50           C  
ATOM   4397  CD  GLU A 577      -0.147  14.316  -6.888  1.00 94.50           C  
ATOM   4398  OE1 GLU A 577       0.677  14.446  -7.822  1.00 94.50           O  
ATOM   4399  OE2 GLU A 577      -0.874  15.252  -6.487  1.00 94.50           O  
ATOM   4400  N   ALA A 578      -2.495  14.832  -2.750  1.00 96.88           N  
ATOM   4401  CA  ALA A 578      -3.387  15.127  -1.632  1.00 96.88           C  
ATOM   4402  C   ALA A 578      -4.435  14.031  -1.462  1.00 96.88           C  
ATOM   4403  CB  ALA A 578      -4.064  16.480  -1.834  1.00 96.88           C  
ATOM   4404  O   ALA A 578      -4.994  13.541  -2.446  1.00 96.88           O  
ATOM   4405  N   TYR A 579      -4.694  13.642  -0.185  1.00 96.97           N  
ATOM   4406  CA  TYR A 579      -5.787  12.766   0.223  1.00 96.97           C  
ATOM   4407  C   TYR A 579      -6.893  13.558   0.911  1.00 96.97           C  
ATOM   4408  CB  TYR A 579      -5.275  11.666   1.157  1.00 96.97           C  
ATOM   4409  O   TYR A 579      -6.617  14.486   1.675  1.00 96.97           O  
ATOM   4410  CG  TYR A 579      -4.494  10.585   0.450  1.00 96.97           C  
ATOM   4411  CD1 TYR A 579      -5.103   9.389   0.076  1.00 96.97           C  
ATOM   4412  CD2 TYR A 579      -3.145  10.756   0.157  1.00 96.97           C  
ATOM   4413  CE1 TYR A 579      -4.387   8.389  -0.573  1.00 96.97           C  
ATOM   4414  CE2 TYR A 579      -2.419   9.763  -0.493  1.00 96.97           C  
ATOM   4415  OH  TYR A 579      -2.333   7.599  -1.496  1.00 96.97           O  
ATOM   4416  CZ  TYR A 579      -3.047   8.585  -0.853  1.00 96.97           C  
ATOM   4417  N   THR A 580      -8.088  13.231   0.568  1.00 97.44           N  
ATOM   4418  CA  THR A 580      -9.247  13.687   1.327  1.00 97.44           C  
ATOM   4419  C   THR A 580      -9.992  12.504   1.939  1.00 97.44           C  
ATOM   4420  CB  THR A 580     -10.209  14.501   0.442  1.00 97.44           C  
ATOM   4421  O   THR A 580     -10.419  11.596   1.224  1.00 97.44           O  
ATOM   4422  CG2 THR A 580     -11.365  15.065   1.261  1.00 97.44           C  
ATOM   4423  OG1 THR A 580      -9.492  15.585  -0.161  1.00 97.44           O  
ATOM   4424  N   MET A 581     -10.103  12.529   3.320  1.00 96.09           N  
ATOM   4425  CA  MET A 581     -10.710  11.378   3.983  1.00 96.09           C  
ATOM   4426  C   MET A 581     -11.715  11.826   5.038  1.00 96.09           C  
ATOM   4427  CB  MET A 581      -9.636  10.498   4.624  1.00 96.09           C  
ATOM   4428  O   MET A 581     -11.633  12.946   5.544  1.00 96.09           O  
ATOM   4429  CG  MET A 581      -8.890  11.172   5.764  1.00 96.09           C  
ATOM   4430  SD  MET A 581      -7.690  10.050   6.581  1.00 96.09           S  
ATOM   4431  CE  MET A 581      -7.541  10.862   8.196  1.00 96.09           C  
ATOM   4432  N   TYR A 582     -12.562  10.940   5.374  1.00 96.81           N  
ATOM   4433  CA  TYR A 582     -13.553  11.218   6.408  1.00 96.81           C  
ATOM   4434  C   TYR A 582     -12.926  11.153   7.795  1.00 96.81           C  
ATOM   4435  CB  TYR A 582     -14.718  10.229   6.314  1.00 96.81           C  
ATOM   4436  O   TYR A 582     -12.137  10.251   8.085  1.00 96.81           O  
ATOM   4437  CG  TYR A 582     -15.620  10.463   5.127  1.00 96.81           C  
ATOM   4438  CD1 TYR A 582     -16.591  11.463   5.151  1.00 96.81           C  
ATOM   4439  CD2 TYR A 582     -15.505   9.687   3.979  1.00 96.81           C  
ATOM   4440  CE1 TYR A 582     -17.425  11.682   4.060  1.00 96.81           C  
ATOM   4441  CE2 TYR A 582     -16.334   9.896   2.882  1.00 96.81           C  
ATOM   4442  OH  TYR A 582     -18.113  11.107   1.849  1.00 96.81           O  
ATOM   4443  CZ  TYR A 582     -17.290  10.895   2.932  1.00 96.81           C  
ATOM   4444  N   THR A 583     -13.314  12.081   8.689  1.00 94.97           N  
ATOM   4445  CA  THR A 583     -12.713  12.233  10.009  1.00 94.97           C  
ATOM   4446  C   THR A 583     -13.368  11.289  11.014  1.00 94.97           C  
ATOM   4447  CB  THR A 583     -12.830  13.684  10.513  1.00 94.97           C  
ATOM   4448  O   THR A 583     -12.752  10.913  12.013  1.00 94.97           O  
ATOM   4449  CG2 THR A 583     -12.085  14.647   9.594  1.00 94.97           C  
ATOM   4450  OG1 THR A 583     -14.212  14.058  10.559  1.00 94.97           O  
ATOM   4451  N   GLY A 584     -14.702  10.932  10.743  1.00 93.00           N  
ATOM   4452  CA  GLY A 584     -15.411  10.072  11.676  1.00 93.00           C  
ATOM   4453  C   GLY A 584     -16.235  10.842  12.691  1.00 93.00           C  
ATOM   4454  O   GLY A 584     -16.914  10.245  13.529  1.00 93.00           O  
ATOM   4455  N   VAL A 585     -16.203  12.225  12.704  1.00 91.16           N  
ATOM   4456  CA  VAL A 585     -16.967  13.077  13.609  1.00 91.16           C  
ATOM   4457  C   VAL A 585     -18.455  12.978  13.281  1.00 91.16           C  
ATOM   4458  CB  VAL A 585     -16.502  14.549  13.532  1.00 91.16           C  
ATOM   4459  O   VAL A 585     -19.286  12.822  14.179  1.00 91.16           O  
ATOM   4460  CG1 VAL A 585     -17.436  15.453  14.334  1.00 91.16           C  
ATOM   4461  CG2 VAL A 585     -15.065  14.680  14.034  1.00 91.16           C  
ATOM   4462  N   GLY A 586     -18.817  12.975  12.057  1.00 87.36           N  
ATOM   4463  CA  GLY A 586     -20.197  12.902  11.605  1.00 87.36           C  
ATOM   4464  C   GLY A 586     -20.750  11.489  11.600  1.00 87.36           C  
ATOM   4465  O   GLY A 586     -21.800  11.226  12.188  1.00 87.36           O  
ATOM   4466  N   ASN A 587     -20.003  10.656  11.061  1.00 91.40           N  
ATOM   4467  CA  ASN A 587     -20.381   9.259  10.876  1.00 91.40           C  
ATOM   4468  C   ASN A 587     -19.199   8.323  11.115  1.00 91.40           C  
ATOM   4469  CB  ASN A 587     -20.958   9.039   9.476  1.00 91.40           C  
ATOM   4470  O   ASN A 587     -18.283   8.251  10.295  1.00 91.40           O  
ATOM   4471  CG  ASN A 587     -21.540   7.651   9.296  1.00 91.40           C  
ATOM   4472  ND2 ASN A 587     -22.244   7.442   8.190  1.00 91.40           N  
ATOM   4473  OD1 ASN A 587     -21.359   6.774  10.144  1.00 91.40           O  
ATOM   4474  N   PRO A 588     -19.278   7.560  12.241  1.00 91.74           N  
ATOM   4475  CA  PRO A 588     -18.179   6.652  12.577  1.00 91.74           C  
ATOM   4476  C   PRO A 588     -17.998   5.539  11.548  1.00 91.74           C  
ATOM   4477  CB  PRO A 588     -18.597   6.080  13.933  1.00 91.74           C  
ATOM   4478  O   PRO A 588     -16.912   4.963  11.440  1.00 91.74           O  
ATOM   4479  CG  PRO A 588     -19.553   7.083  14.493  1.00 91.74           C  
ATOM   4480  CD  PRO A 588     -20.254   7.762  13.352  1.00 91.74           C  
ATOM   4481  N   ASP A 589     -18.983   5.251  10.793  1.00 92.14           N  
ATOM   4482  CA  ASP A 589     -18.935   4.181   9.801  1.00 92.14           C  
ATOM   4483  C   ASP A 589     -18.047   4.567   8.620  1.00 92.14           C  
ATOM   4484  CB  ASP A 589     -20.344   3.841   9.310  1.00 92.14           C  
ATOM   4485  O   ASP A 589     -17.538   3.698   7.909  1.00 92.14           O  
ATOM   4486  CG  ASP A 589     -21.209   3.207  10.386  1.00 92.14           C  
ATOM   4487  OD1 ASP A 589     -20.663   2.556  11.302  1.00 92.14           O  
ATOM   4488  OD2 ASP A 589     -22.448   3.359  10.314  1.00 92.14           O  
ATOM   4489  N   LYS A 590     -17.851   5.829   8.376  1.00 92.97           N  
ATOM   4490  CA  LYS A 590     -17.048   6.309   7.256  1.00 92.97           C  
ATOM   4491  C   LYS A 590     -15.661   6.745   7.720  1.00 92.97           C  
ATOM   4492  CB  LYS A 590     -17.751   7.467   6.548  1.00 92.97           C  
ATOM   4493  O   LYS A 590     -14.902   7.339   6.952  1.00 92.97           O  
ATOM   4494  CG  LYS A 590     -19.030   7.067   5.826  1.00 92.97           C  
ATOM   4495  CD  LYS A 590     -19.624   8.236   5.050  1.00 92.97           C  
ATOM   4496  CE  LYS A 590     -20.878   7.824   4.291  1.00 92.97           C  
ATOM   4497  NZ  LYS A 590     -21.469   8.969   3.536  1.00 92.97           N  
ATOM   4498  N   MET A 591     -15.450   6.419   8.881  1.00 93.63           N  
ATOM   4499  CA  MET A 591     -14.188   6.833   9.488  1.00 93.63           C  
ATOM   4500  C   MET A 591     -13.002   6.362   8.653  1.00 93.63           C  
ATOM   4501  CB  MET A 591     -14.073   6.289  10.913  1.00 93.63           C  
ATOM   4502  O   MET A 591     -12.954   5.205   8.232  1.00 93.63           O  
ATOM   4503  CG  MET A 591     -12.802   6.714  11.630  1.00 93.63           C  
ATOM   4504  SD  MET A 591     -12.741   6.120  13.365  1.00 93.63           S  
ATOM   4505  CE  MET A 591     -13.703   7.423  14.183  1.00 93.63           C  
ATOM   4506  N   ASN A 592     -12.072   7.234   8.332  1.00 94.65           N  
ATOM   4507  CA  ASN A 592     -10.806   6.980   7.651  1.00 94.65           C  
ATOM   4508  C   ASN A 592     -11.023   6.588   6.193  1.00 94.65           C  
ATOM   4509  CB  ASN A 592     -10.013   5.893   8.381  1.00 94.65           C  
ATOM   4510  O   ASN A 592     -10.064   6.300   5.474  1.00 94.65           O  
ATOM   4511  CG  ASN A 592      -9.512   6.348   9.738  1.00 94.65           C  
ATOM   4512  ND2 ASN A 592      -9.514   5.438  10.705  1.00 94.65           N  
ATOM   4513  OD1 ASN A 592      -9.129   7.507   9.915  1.00 94.65           O  
ATOM   4514  N   ALA A 593     -12.228   6.550   5.769  1.00 96.47           N  
ATOM   4515  CA  ALA A 593     -12.501   6.252   4.365  1.00 96.47           C  
ATOM   4516  C   ALA A 593     -12.035   7.390   3.462  1.00 96.47           C  
ATOM   4517  CB  ALA A 593     -13.991   5.989   4.157  1.00 96.47           C  
ATOM   4518  O   ALA A 593     -12.228   8.565   3.783  1.00 96.47           O  
ATOM   4519  N   ILE A 594     -11.468   7.006   2.390  1.00 97.19           N  
ATOM   4520  CA  ILE A 594     -10.932   7.993   1.459  1.00 97.19           C  
ATOM   4521  C   ILE A 594     -12.046   8.498   0.545  1.00 97.19           C  
ATOM   4522  CB  ILE A 594      -9.774   7.408   0.620  1.00 97.19           C  
ATOM   4523  O   ILE A 594     -12.713   7.707  -0.126  1.00 97.19           O  
ATOM   4524  CG1 ILE A 594      -8.603   7.013   1.527  1.00 97.19           C  
ATOM   4525  CG2 ILE A 594      -9.324   8.407  -0.451  1.00 97.19           C  
ATOM   4526  CD1 ILE A 594      -7.492   6.259   0.811  1.00 97.19           C  
ATOM   4527  N   TYR A 595     -12.246   9.811   0.582  1.00 96.04           N  
ATOM   4528  CA  TYR A 595     -13.255  10.458  -0.250  1.00 96.04           C  
ATOM   4529  C   TYR A 595     -12.695  10.786  -1.629  1.00 96.04           C  
ATOM   4530  CB  TYR A 595     -13.769  11.734   0.423  1.00 96.04           C  
ATOM   4531  O   TYR A 595     -13.323  10.488  -2.647  1.00 96.04           O  
ATOM   4532  CG  TYR A 595     -14.726  12.528  -0.433  1.00 96.04           C  
ATOM   4533  CD1 TYR A 595     -14.324  13.711  -1.049  1.00 96.04           C  
ATOM   4534  CD2 TYR A 595     -16.035  12.097  -0.626  1.00 96.04           C  
ATOM   4535  CE1 TYR A 595     -15.204  14.446  -1.837  1.00 96.04           C  
ATOM   4536  CE2 TYR A 595     -16.923  12.825  -1.412  1.00 96.04           C  
ATOM   4537  OH  TYR A 595     -17.373  14.720  -2.791  1.00 96.04           O  
ATOM   4538  CZ  TYR A 595     -16.499  13.996  -2.012  1.00 96.04           C  
ATOM   4539  N   SER A 596     -11.500  11.336  -1.725  1.00 96.44           N  
ATOM   4540  CA  SER A 596     -10.886  11.683  -3.002  1.00 96.44           C  
ATOM   4541  C   SER A 596      -9.365  11.640  -2.915  1.00 96.44           C  
ATOM   4542  CB  SER A 596     -11.341  13.071  -3.456  1.00 96.44           C  
ATOM   4543  O   SER A 596      -8.798  11.725  -1.823  1.00 96.44           O  
ATOM   4544  OG  SER A 596     -10.824  14.074  -2.598  1.00 96.44           O  
ATOM   4545  N   TRP A 597      -8.734  11.408  -4.077  1.00 96.71           N  
ATOM   4546  CA  TRP A 597      -7.286  11.428  -4.255  1.00 96.71           C  
ATOM   4547  C   TRP A 597      -6.883  12.432  -5.330  1.00 96.71           C  
ATOM   4548  CB  TRP A 597      -6.769  10.034  -4.621  1.00 96.71           C  
ATOM   4549  O   TRP A 597      -7.325  12.334  -6.477  1.00 96.71           O  
ATOM   4550  CG  TRP A 597      -5.281   9.961  -4.789  1.00 96.71           C  
ATOM   4551  CD1 TRP A 597      -4.335  10.066  -3.808  1.00 96.71           C  
ATOM   4552  CD2 TRP A 597      -4.568   9.772  -6.015  1.00 96.71           C  
ATOM   4553  CE2 TRP A 597      -3.191   9.772  -5.702  1.00 96.71           C  
ATOM   4554  CE3 TRP A 597      -4.961   9.602  -7.350  1.00 96.71           C  
ATOM   4555  NE1 TRP A 597      -3.075   9.953  -4.351  1.00 96.71           N  
ATOM   4556  CH2 TRP A 597      -2.615   9.444  -7.975  1.00 96.71           C  
ATOM   4557  CZ2 TRP A 597      -2.204   9.608  -6.677  1.00 96.71           C  
ATOM   4558  CZ3 TRP A 597      -3.977   9.439  -8.318  1.00 96.71           C  
ATOM   4559  N   ASN A 598      -6.153  13.384  -4.889  1.00 95.20           N  
ATOM   4560  CA  ASN A 598      -5.706  14.480  -5.743  1.00 95.20           C  
ATOM   4561  C   ASN A 598      -6.885  15.211  -6.380  1.00 95.20           C  
ATOM   4562  CB  ASN A 598      -4.754  13.964  -6.824  1.00 95.20           C  
ATOM   4563  O   ASN A 598      -6.854  15.528  -7.570  1.00 95.20           O  
ATOM   4564  CG  ASN A 598      -3.955  15.074  -7.477  1.00 95.20           C  
ATOM   4565  ND2 ASN A 598      -3.531  14.851  -8.715  1.00 95.20           N  
ATOM   4566  OD1 ASN A 598      -3.720  16.124  -6.873  1.00 95.20           O  
ATOM   4567  N   GLY A 599      -7.923  15.356  -5.595  1.00 94.77           N  
ATOM   4568  CA  GLY A 599      -9.084  16.122  -6.019  1.00 94.77           C  
ATOM   4569  C   GLY A 599     -10.069  15.308  -6.837  1.00 94.77           C  
ATOM   4570  O   GLY A 599     -11.156  15.787  -7.166  1.00 94.77           O  
ATOM   4571  N   LEU A 600      -9.661  14.050  -7.082  1.00 95.04           N  
ATOM   4572  CA  LEU A 600     -10.519  13.184  -7.883  1.00 95.04           C  
ATOM   4573  C   LEU A 600     -11.261  12.187  -7.001  1.00 95.04           C  
ATOM   4574  CB  LEU A 600      -9.694  12.438  -8.935  1.00 95.04           C  
ATOM   4575  O   LEU A 600     -10.651  11.518  -6.163  1.00 95.04           O  
ATOM   4576  CG  LEU A 600      -8.949  13.303  -9.952  1.00 95.04           C  
ATOM   4577  CD1 LEU A 600      -7.974  12.452 -10.759  1.00 95.04           C  
ATOM   4578  CD2 LEU A 600      -9.934  14.015 -10.872  1.00 95.04           C  
ATOM   4579  N   THR A 601     -12.562  12.106  -7.207  1.00 94.46           N  
ATOM   4580  CA  THR A 601     -13.378  11.178  -6.431  1.00 94.46           C  
ATOM   4581  C   THR A 601     -13.371   9.791  -7.067  1.00 94.46           C  
ATOM   4582  CB  THR A 601     -14.828  11.681  -6.305  1.00 94.46           C  
ATOM   4583  O   THR A 601     -13.743   8.806  -6.425  1.00 94.46           O  
ATOM   4584  CG2 THR A 601     -14.889  12.996  -5.535  1.00 94.46           C  
ATOM   4585  OG1 THR A 601     -15.375  11.880  -7.614  1.00 94.46           O  
ATOM   4586  N   LYS A 602     -12.939   9.762  -8.289  1.00 94.79           N  
ATOM   4587  CA  LYS A 602     -12.724   8.521  -9.026  1.00 94.79           C  
ATOM   4588  C   LYS A 602     -11.444   8.588  -9.855  1.00 94.79           C  
ATOM   4589  CB  LYS A 602     -13.919   8.220  -9.932  1.00 94.79           C  
ATOM   4590  O   LYS A 602     -11.043   9.665 -10.301  1.00 94.79           O  
ATOM   4591  CG  LYS A 602     -14.141   9.252 -11.028  1.00 94.79           C  
ATOM   4592  CD  LYS A 602     -15.334   8.891 -11.903  1.00 94.79           C  
ATOM   4593  CE  LYS A 602     -15.546   9.914 -13.011  1.00 94.79           C  
ATOM   4594  NZ  LYS A 602     -16.728   9.575 -13.859  1.00 94.79           N  
ATOM   4595  N   LEU A 603     -10.870   7.428 -10.079  1.00 95.11           N  
ATOM   4596  CA  LEU A 603      -9.625   7.369 -10.837  1.00 95.11           C  
ATOM   4597  C   LEU A 603      -9.900   7.406 -12.336  1.00 95.11           C  
ATOM   4598  CB  LEU A 603      -8.840   6.104 -10.481  1.00 95.11           C  
ATOM   4599  O   LEU A 603     -11.047   7.261 -12.766  1.00 95.11           O  
ATOM   4600  CG  LEU A 603      -8.514   5.902  -9.001  1.00 95.11           C  
ATOM   4601  CD1 LEU A 603      -7.926   4.513  -8.772  1.00 95.11           C  
ATOM   4602  CD2 LEU A 603      -7.553   6.982  -8.513  1.00 95.11           C  
ATOM   4603  N   ASP A 604      -8.869   7.612 -13.109  1.00 92.90           N  
ATOM   4604  CA  ASP A 604      -9.077   7.692 -14.551  1.00 92.90           C  
ATOM   4605  C   ASP A 604      -8.067   6.826 -15.301  1.00 92.90           C  
ATOM   4606  CB  ASP A 604      -8.983   9.143 -15.028  1.00 92.90           C  
ATOM   4607  O   ASP A 604      -7.762   7.087 -16.466  1.00 92.90           O  
ATOM   4608  CG  ASP A 604      -7.645   9.786 -14.707  1.00 92.90           C  
ATOM   4609  OD1 ASP A 604      -6.851   9.195 -13.944  1.00 92.90           O  
ATOM   4610  OD2 ASP A 604      -7.384  10.896 -15.220  1.00 92.90           O  
ATOM   4611  N   PHE A 605      -7.661   5.762 -14.665  1.00 92.25           N  
ATOM   4612  CA  PHE A 605      -6.615   4.934 -15.252  1.00 92.25           C  
ATOM   4613  C   PHE A 605      -7.218   3.760 -16.016  1.00 92.25           C  
ATOM   4614  CB  PHE A 605      -5.661   4.421 -14.169  1.00 92.25           C  
ATOM   4615  O   PHE A 605      -6.651   3.303 -17.011  1.00 92.25           O  
ATOM   4616  CG  PHE A 605      -4.924   5.513 -13.442  1.00 92.25           C  
ATOM   4617  CD1 PHE A 605      -4.003   6.311 -14.109  1.00 92.25           C  
ATOM   4618  CD2 PHE A 605      -5.153   5.742 -12.091  1.00 92.25           C  
ATOM   4619  CE1 PHE A 605      -3.319   7.323 -13.439  1.00 92.25           C  
ATOM   4620  CE2 PHE A 605      -4.473   6.751 -11.415  1.00 92.25           C  
ATOM   4621  CZ  PHE A 605      -3.556   7.540 -12.090  1.00 92.25           C  
ATOM   4622  N   TRP A 606      -8.325   3.279 -15.549  1.00 93.38           N  
ATOM   4623  CA  TRP A 606      -8.848   2.006 -16.035  1.00 93.38           C  
ATOM   4624  C   TRP A 606     -10.121   2.214 -16.848  1.00 93.38           C  
ATOM   4625  CB  TRP A 606      -9.124   1.056 -14.866  1.00 93.38           C  
ATOM   4626  O   TRP A 606     -10.739   3.280 -16.783  1.00 93.38           O  
ATOM   4627  CG  TRP A 606      -7.997   0.958 -13.882  1.00 93.38           C  
ATOM   4628  CD1 TRP A 606      -7.948   1.502 -12.629  1.00 93.38           C  
ATOM   4629  CD2 TRP A 606      -6.753   0.277 -14.073  1.00 93.38           C  
ATOM   4630  CE2 TRP A 606      -5.997   0.450 -12.892  1.00 93.38           C  
ATOM   4631  CE3 TRP A 606      -6.204  -0.463 -15.128  1.00 93.38           C  
ATOM   4632  NE1 TRP A 606      -6.748   1.200 -12.028  1.00 93.38           N  
ATOM   4633  CH2 TRP A 606      -4.205  -0.813 -13.786  1.00 93.38           C  
ATOM   4634  CZ2 TRP A 606      -4.719  -0.093 -12.738  1.00 93.38           C  
ATOM   4635  CZ3 TRP A 606      -4.932  -1.002 -14.973  1.00 93.38           C  
ATOM   4636  N   GLU A 607     -10.492   1.249 -17.637  1.00 90.02           N  
ATOM   4637  CA  GLU A 607     -11.708   1.291 -18.443  1.00 90.02           C  
ATOM   4638  C   GLU A 607     -12.952   1.113 -17.577  1.00 90.02           C  
ATOM   4639  CB  GLU A 607     -11.668   0.216 -19.533  1.00 90.02           C  
ATOM   4640  O   GLU A 607     -13.030   0.177 -16.779  1.00 90.02           O  
ATOM   4641  CG  GLU A 607     -10.601   0.453 -20.592  1.00 90.02           C  
ATOM   4642  CD  GLU A 607     -10.628  -0.575 -21.712  1.00 90.02           C  
ATOM   4643  OE1 GLU A 607      -9.851  -0.435 -22.683  1.00 90.02           O  
ATOM   4644  OE2 GLU A 607     -11.434  -1.527 -21.618  1.00 90.02           O  
ATOM   4645  N   GLY A 608     -13.835   2.030 -17.667  1.00 88.48           N  
ATOM   4646  CA  GLY A 608     -15.067   1.930 -16.902  1.00 88.48           C  
ATOM   4647  C   GLY A 608     -14.986   2.610 -15.548  1.00 88.48           C  
ATOM   4648  O   GLY A 608     -13.893   2.906 -15.061  1.00 88.48           O  
ATOM   4649  N   ASP A 609     -16.122   2.805 -14.925  1.00 90.29           N  
ATOM   4650  CA  ASP A 609     -16.202   3.523 -13.656  1.00 90.29           C  
ATOM   4651  C   ASP A 609     -15.986   2.578 -12.476  1.00 90.29           C  
ATOM   4652  CB  ASP A 609     -17.553   4.230 -13.524  1.00 90.29           C  
ATOM   4653  O   ASP A 609     -15.473   2.988 -11.433  1.00 90.29           O  
ATOM   4654  CG  ASP A 609     -17.678   5.443 -14.428  1.00 90.29           C  
ATOM   4655  OD1 ASP A 609     -16.648   5.932 -14.940  1.00 90.29           O  
ATOM   4656  OD2 ASP A 609     -18.818   5.917 -14.629  1.00 90.29           O  
ATOM   4657  N   SER A 610     -16.299   1.354 -12.612  1.00 91.60           N  
ATOM   4658  CA  SER A 610     -16.215   0.396 -11.514  1.00 91.60           C  
ATOM   4659  C   SER A 610     -14.777   0.227 -11.036  1.00 91.60           C  
ATOM   4660  CB  SER A 610     -16.782  -0.959 -11.940  1.00 91.60           C  
ATOM   4661  O   SER A 610     -14.510   0.253  -9.833  1.00 91.60           O  
ATOM   4662  OG  SER A 610     -16.006  -1.524 -12.983  1.00 91.60           O  
ATOM   4663  N   CYS A 611     -13.774   0.168 -11.848  1.00 92.75           N  
ATOM   4664  CA  CYS A 611     -12.368  -0.064 -11.533  1.00 92.75           C  
ATOM   4665  C   CYS A 611     -11.688   1.226 -11.092  1.00 92.75           C  
ATOM   4666  CB  CYS A 611     -11.638  -0.648 -12.742  1.00 92.75           C  
ATOM   4667  O   CYS A 611     -10.651   1.190 -10.426  1.00 92.75           O  
ATOM   4668  SG  CYS A 611     -12.123  -2.343 -13.136  1.00 92.75           S  
ATOM   4669  N   ASN A 612     -12.340   2.332 -11.432  1.00 95.23           N  
ATOM   4670  CA  ASN A 612     -11.764   3.633 -11.108  1.00 95.23           C  
ATOM   4671  C   ASN A 612     -12.329   4.188  -9.804  1.00 95.23           C  
ATOM   4672  CB  ASN A 612     -11.997   4.623 -12.251  1.00 95.23           C  
ATOM   4673  O   ASN A 612     -11.919   5.257  -9.350  1.00 95.23           O  
ATOM   4674  CG  ASN A 612     -11.057   4.399 -13.419  1.00 95.23           C  
ATOM   4675  ND2 ASN A 612     -11.613   4.317 -14.622  1.00 95.23           N  
ATOM   4676  OD1 ASN A 612      -9.840   4.299 -13.242  1.00 95.23           O  
ATOM   4677  N   ARG A 613     -13.165   3.384  -9.261  1.00 94.93           N  
ATOM   4678  CA  ARG A 613     -13.751   3.810  -7.994  1.00 94.93           C  
ATOM   4679  C   ARG A 613     -12.746   3.678  -6.854  1.00 94.93           C  
ATOM   4680  CB  ARG A 613     -15.008   2.996  -7.681  1.00 94.93           C  
ATOM   4681  O   ARG A 613     -11.983   2.711  -6.801  1.00 94.93           O  
ATOM   4682  CG  ARG A 613     -15.887   3.610  -6.603  1.00 94.93           C  
ATOM   4683  CD  ARG A 613     -17.268   2.971  -6.570  1.00 94.93           C  
ATOM   4684  NE  ARG A 613     -18.106   3.550  -5.524  1.00 94.93           N  
ATOM   4685  NH1 ARG A 613     -20.105   2.861  -6.454  1.00 94.93           N  
ATOM   4686  NH2 ARG A 613     -20.096   4.046  -4.492  1.00 94.93           N  
ATOM   4687  CZ  ARG A 613     -19.434   3.484  -5.492  1.00 94.93           C  
ATOM   4688  N   ILE A 614     -12.776   4.656  -5.962  1.00 95.64           N  
ATOM   4689  CA  ILE A 614     -11.913   4.646  -4.786  1.00 95.64           C  
ATOM   4690  C   ILE A 614     -12.697   4.147  -3.574  1.00 95.64           C  
ATOM   4691  CB  ILE A 614     -11.325   6.047  -4.504  1.00 95.64           C  
ATOM   4692  O   ILE A 614     -13.690   4.760  -3.174  1.00 95.64           O  
ATOM   4693  CG1 ILE A 614     -10.482   6.521  -5.694  1.00 95.64           C  
ATOM   4694  CG2 ILE A 614     -10.498   6.036  -3.216  1.00 95.64           C  
ATOM   4695  CD1 ILE A 614      -9.999   7.960  -5.576  1.00 95.64           C  
ATOM   4696  N   TYR A 615     -12.270   2.955  -3.100  1.00 94.00           N  
ATOM   4697  CA  TYR A 615     -12.829   2.356  -1.893  1.00 94.00           C  
ATOM   4698  C   TYR A 615     -11.790   2.301  -0.779  1.00 94.00           C  
ATOM   4699  CB  TYR A 615     -13.356   0.948  -2.186  1.00 94.00           C  
ATOM   4700  O   TYR A 615     -10.588   2.391  -1.039  1.00 94.00           O  
ATOM   4701  CG  TYR A 615     -14.435   0.911  -3.241  1.00 94.00           C  
ATOM   4702  CD1 TYR A 615     -15.719   1.379  -2.969  1.00 94.00           C  
ATOM   4703  CD2 TYR A 615     -14.174   0.407  -4.510  1.00 94.00           C  
ATOM   4704  CE1 TYR A 615     -16.717   1.345  -3.937  1.00 94.00           C  
ATOM   4705  CE2 TYR A 615     -15.165   0.368  -5.486  1.00 94.00           C  
ATOM   4706  OH  TYR A 615     -17.415   0.803  -6.153  1.00 94.00           O  
ATOM   4707  CZ  TYR A 615     -16.431   0.839  -5.190  1.00 94.00           C  
ATOM   4708  N   GLY A 616     -12.290   2.371   0.451  1.00 94.40           N  
ATOM   4709  CA  GLY A 616     -11.480   1.920   1.571  1.00 94.40           C  
ATOM   4710  C   GLY A 616     -10.651   3.028   2.193  1.00 94.40           C  
ATOM   4711  O   GLY A 616     -10.976   4.209   2.049  1.00 94.40           O  
ATOM   4712  N   THR A 617      -9.646   2.692   2.966  1.00 95.71           N  
ATOM   4713  CA  THR A 617      -8.810   3.587   3.759  1.00 95.71           C  
ATOM   4714  C   THR A 617      -7.347   3.476   3.336  1.00 95.71           C  
ATOM   4715  CB  THR A 617      -8.936   3.284   5.263  1.00 95.71           C  
ATOM   4716  O   THR A 617      -7.017   2.728   2.414  1.00 95.71           O  
ATOM   4717  CG2 THR A 617     -10.399   3.157   5.677  1.00 95.71           C  
ATOM   4718  OG1 THR A 617      -8.260   2.055   5.556  1.00 95.71           O  
ATOM   4719  N   ASP A 618      -6.513   4.246   3.863  1.00 91.73           N  
ATOM   4720  CA  ASP A 618      -5.084   4.197   3.572  1.00 91.73           C  
ATOM   4721  C   ASP A 618      -4.393   3.113   4.396  1.00 91.73           C  
ATOM   4722  CB  ASP A 618      -4.434   5.556   3.840  1.00 91.73           C  
ATOM   4723  O   ASP A 618      -3.167   3.109   4.522  1.00 91.73           O  
ATOM   4724  CG  ASP A 618      -4.508   5.971   5.299  1.00 91.73           C  
ATOM   4725  OD1 ASP A 618      -5.284   5.364   6.067  1.00 91.73           O  
ATOM   4726  OD2 ASP A 618      -3.785   6.916   5.683  1.00 91.73           O  
ATOM   4727  N   ALA A 619      -5.221   2.264   5.043  1.00 90.96           N  
ATOM   4728  CA  ALA A 619      -4.801   1.096   5.813  1.00 90.96           C  
ATOM   4729  C   ALA A 619      -4.193   1.510   7.150  1.00 90.96           C  
ATOM   4730  CB  ALA A 619      -3.804   0.262   5.013  1.00 90.96           C  
ATOM   4731  O   ALA A 619      -3.533   0.707   7.814  1.00 90.96           O  
ATOM   4732  N   GLY A 620      -4.259   2.831   7.517  1.00 88.80           N  
ATOM   4733  CA  GLY A 620      -3.805   3.322   8.809  1.00 88.80           C  
ATOM   4734  C   GLY A 620      -4.839   3.157   9.907  1.00 88.80           C  
ATOM   4735  O   GLY A 620      -4.495   3.117  11.090  1.00 88.80           O  
ATOM   4736  N   GLY A 621      -6.011   2.860   9.492  1.00 92.41           N  
ATOM   4737  CA  GLY A 621      -7.167   2.613  10.338  1.00 92.41           C  
ATOM   4738  C   GLY A 621      -8.433   2.330   9.551  1.00 92.41           C  
ATOM   4739  O   GLY A 621      -8.533   2.689   8.376  1.00 92.41           O  
ATOM   4740  N   PHE A 622      -9.349   1.588  10.185  1.00 95.73           N  
ATOM   4741  CA  PHE A 622     -10.624   1.229   9.575  1.00 95.73           C  
ATOM   4742  C   PHE A 622     -11.788   1.679  10.450  1.00 95.73           C  
ATOM   4743  CB  PHE A 622     -10.701  -0.282   9.336  1.00 95.73           C  
ATOM   4744  O   PHE A 622     -11.584   2.136  11.577  1.00 95.73           O  
ATOM   4745  CG  PHE A 622      -9.633  -0.805   8.414  1.00 95.73           C  
ATOM   4746  CD1 PHE A 622      -9.856  -0.888   7.045  1.00 95.73           C  
ATOM   4747  CD2 PHE A 622      -8.405  -1.214   8.917  1.00 95.73           C  
ATOM   4748  CE1 PHE A 622      -8.869  -1.372   6.190  1.00 95.73           C  
ATOM   4749  CE2 PHE A 622      -7.413  -1.699   8.069  1.00 95.73           C  
ATOM   4750  CZ  PHE A 622      -7.648  -1.778   6.705  1.00 95.73           C  
ATOM   4751  N   SER A 623     -12.938   1.581   9.875  1.00 94.25           N  
ATOM   4752  CA  SER A 623     -14.114   1.905  10.676  1.00 94.25           C  
ATOM   4753  C   SER A 623     -14.293   0.915  11.821  1.00 94.25           C  
ATOM   4754  CB  SER A 623     -15.369   1.921   9.804  1.00 94.25           C  
ATOM   4755  O   SER A 623     -13.937  -0.259  11.695  1.00 94.25           O  
ATOM   4756  OG  SER A 623     -15.609   0.641   9.243  1.00 94.25           O  
ATOM   4757  N   PRO A 624     -14.810   1.392  13.015  1.00 93.47           N  
ATOM   4758  CA  PRO A 624     -14.971   0.508  14.172  1.00 93.47           C  
ATOM   4759  C   PRO A 624     -16.017  -0.581  13.942  1.00 93.47           C  
ATOM   4760  CB  PRO A 624     -15.411   1.461  15.286  1.00 93.47           C  
ATOM   4761  O   PRO A 624     -16.874  -0.443  13.066  1.00 93.47           O  
ATOM   4762  CG  PRO A 624     -16.008   2.632  14.573  1.00 93.47           C  
ATOM   4763  CD  PRO A 624     -15.379   2.733  13.213  1.00 93.47           C  
ATOM   4764  N   GLY A 625     -15.885  -1.686  14.661  1.00 92.51           N  
ATOM   4765  CA  GLY A 625     -16.849  -2.773  14.610  1.00 92.51           C  
ATOM   4766  C   GLY A 625     -16.679  -3.664  13.394  1.00 92.51           C  
ATOM   4767  O   GLY A 625     -17.659  -4.017  12.734  1.00 92.51           O  
ATOM   4768  N   VAL A 626     -15.451  -4.059  13.129  1.00 95.26           N  
ATOM   4769  CA  VAL A 626     -15.147  -4.918  11.989  1.00 95.26           C  
ATOM   4770  C   VAL A 626     -15.595  -6.347  12.284  1.00 95.26           C  
ATOM   4771  CB  VAL A 626     -13.640  -4.892  11.645  1.00 95.26           C  
ATOM   4772  O   VAL A 626     -15.355  -6.866  13.377  1.00 95.26           O  
ATOM   4773  CG1 VAL A 626     -13.319  -5.907  10.549  1.00 95.26           C  
ATOM   4774  CG2 VAL A 626     -13.215  -3.488  11.218  1.00 95.26           C  
ATOM   4775  N   SER A 627     -16.273  -6.920  11.319  1.00 95.99           N  
ATOM   4776  CA  SER A 627     -16.737  -8.298  11.443  1.00 95.99           C  
ATOM   4777  C   SER A 627     -16.087  -9.196  10.396  1.00 95.99           C  
ATOM   4778  CB  SER A 627     -18.259  -8.365  11.311  1.00 95.99           C  
ATOM   4779  O   SER A 627     -15.576  -8.710   9.385  1.00 95.99           O  
ATOM   4780  OG  SER A 627     -18.659  -8.125   9.972  1.00 95.99           O  
ATOM   4781  N   PRO A 628     -16.034 -10.492  10.632  1.00 96.97           N  
ATOM   4782  CA  PRO A 628     -15.458 -11.440   9.675  1.00 96.97           C  
ATOM   4783  C   PRO A 628     -16.194 -11.447   8.337  1.00 96.97           C  
ATOM   4784  CB  PRO A 628     -15.602 -12.789  10.384  1.00 96.97           C  
ATOM   4785  O   PRO A 628     -15.618 -11.829   7.314  1.00 96.97           O  
ATOM   4786  CG  PRO A 628     -15.632 -12.453  11.840  1.00 96.97           C  
ATOM   4787  CD  PRO A 628     -16.352 -11.147  12.015  1.00 96.97           C  
ATOM   4788  N   SER A 629     -17.472 -11.001   8.291  1.00 97.13           N  
ATOM   4789  CA  SER A 629     -18.253 -10.988   7.058  1.00 97.13           C  
ATOM   4790  C   SER A 629     -17.959  -9.741   6.230  1.00 97.13           C  
ATOM   4791  CB  SER A 629     -19.749 -11.062   7.369  1.00 97.13           C  
ATOM   4792  O   SER A 629     -18.308  -9.677   5.049  1.00 97.13           O  
ATOM   4793  OG  SER A 629     -20.151  -9.963   8.168  1.00 97.13           O  
ATOM   4794  N   ASP A 630     -17.183  -8.820   6.834  1.00 95.79           N  
ATOM   4795  CA  ASP A 630     -16.888  -7.556   6.166  1.00 95.79           C  
ATOM   4796  C   ASP A 630     -15.776  -7.728   5.133  1.00 95.79           C  
ATOM   4797  CB  ASP A 630     -16.495  -6.487   7.187  1.00 95.79           C  
ATOM   4798  O   ASP A 630     -14.870  -8.543   5.318  1.00 95.79           O  
ATOM   4799  CG  ASP A 630     -17.644  -6.084   8.095  1.00 95.79           C  
ATOM   4800  OD1 ASP A 630     -18.818  -6.313   7.731  1.00 95.79           O  
ATOM   4801  OD2 ASP A 630     -17.373  -5.531   9.183  1.00 95.79           O  
ATOM   4802  N   VAL A 631     -15.877  -7.006   4.018  1.00 96.31           N  
ATOM   4803  CA  VAL A 631     -14.772  -6.813   3.086  1.00 96.31           C  
ATOM   4804  C   VAL A 631     -14.166  -5.425   3.283  1.00 96.31           C  
ATOM   4805  CB  VAL A 631     -15.227  -6.992   1.620  1.00 96.31           C  
ATOM   4806  O   VAL A 631     -14.842  -4.412   3.086  1.00 96.31           O  
ATOM   4807  CG1 VAL A 631     -14.054  -6.793   0.662  1.00 96.31           C  
ATOM   4808  CG2 VAL A 631     -15.855  -8.370   1.422  1.00 96.31           C  
ATOM   4809  N   LEU A 632     -12.923  -5.483   3.685  1.00 97.05           N  
ATOM   4810  CA  LEU A 632     -12.225  -4.217   3.882  1.00 97.05           C  
ATOM   4811  C   LEU A 632     -11.430  -3.835   2.638  1.00 97.05           C  
ATOM   4812  CB  LEU A 632     -11.291  -4.304   5.092  1.00 97.05           C  
ATOM   4813  O   LEU A 632     -10.907  -4.705   1.939  1.00 97.05           O  
ATOM   4814  CG  LEU A 632     -11.928  -4.742   6.411  1.00 97.05           C  
ATOM   4815  CD1 LEU A 632     -10.879  -4.790   7.517  1.00 97.05           C  
ATOM   4816  CD2 LEU A 632     -13.070  -3.805   6.791  1.00 97.05           C  
ATOM   4817  N   TRP A 633     -11.402  -2.537   2.383  1.00 96.97           N  
ATOM   4818  CA  TRP A 633     -10.693  -2.062   1.199  1.00 96.97           C  
ATOM   4819  C   TRP A 633      -9.535  -1.148   1.588  1.00 96.97           C  
ATOM   4820  CB  TRP A 633     -11.650  -1.324   0.259  1.00 96.97           C  
ATOM   4821  O   TRP A 633      -9.654  -0.347   2.518  1.00 96.97           O  
ATOM   4822  CG  TRP A 633     -12.726  -2.192  -0.320  1.00 96.97           C  
ATOM   4823  CD1 TRP A 633     -13.926  -2.510   0.254  1.00 96.97           C  
ATOM   4824  CD2 TRP A 633     -12.697  -2.859  -1.585  1.00 96.97           C  
ATOM   4825  CE2 TRP A 633     -13.914  -3.563  -1.715  1.00 96.97           C  
ATOM   4826  CE3 TRP A 633     -11.759  -2.928  -2.624  1.00 96.97           C  
ATOM   4827  NE1 TRP A 633     -14.645  -3.334  -0.580  1.00 96.97           N  
ATOM   4828  CH2 TRP A 633     -13.283  -4.379  -3.845  1.00 96.97           C  
ATOM   4829  CZ2 TRP A 633     -14.218  -4.328  -2.843  1.00 96.97           C  
ATOM   4830  CZ3 TRP A 633     -12.063  -3.690  -3.747  1.00 96.97           C  
ATOM   4831  N   ILE A 634      -8.435  -1.289   0.864  1.00 96.52           N  
ATOM   4832  CA  ILE A 634      -7.309  -0.378   1.041  1.00 96.52           C  
ATOM   4833  C   ILE A 634      -6.994   0.316  -0.282  1.00 96.52           C  
ATOM   4834  CB  ILE A 634      -6.060  -1.120   1.568  1.00 96.52           C  
ATOM   4835  O   ILE A 634      -7.174  -0.266  -1.354  1.00 96.52           O  
ATOM   4836  CG1 ILE A 634      -5.613  -2.191   0.566  1.00 96.52           C  
ATOM   4837  CG2 ILE A 634      -6.337  -1.736   2.942  1.00 96.52           C  
ATOM   4838  CD1 ILE A 634      -4.228  -2.758   0.843  1.00 96.52           C  
ATOM   4839  N   PHE A 635      -6.624   1.556  -0.111  1.00 96.05           N  
ATOM   4840  CA  PHE A 635      -6.256   2.344  -1.282  1.00 96.05           C  
ATOM   4841  C   PHE A 635      -4.920   3.045  -1.065  1.00 96.05           C  
ATOM   4842  CB  PHE A 635      -7.344   3.373  -1.602  1.00 96.05           C  
ATOM   4843  O   PHE A 635      -4.722   3.712  -0.047  1.00 96.05           O  
ATOM   4844  CG  PHE A 635      -6.998   4.285  -2.749  1.00 96.05           C  
ATOM   4845  CD1 PHE A 635      -6.527   5.571  -2.515  1.00 96.05           C  
ATOM   4846  CD2 PHE A 635      -7.145   3.855  -4.061  1.00 96.05           C  
ATOM   4847  CE1 PHE A 635      -6.206   6.416  -3.575  1.00 96.05           C  
ATOM   4848  CE2 PHE A 635      -6.827   4.694  -5.125  1.00 96.05           C  
ATOM   4849  CZ  PHE A 635      -6.358   5.975  -4.880  1.00 96.05           C  
ATOM   4850  N   ASN A 636      -4.042   2.805  -1.996  1.00 91.78           N  
ATOM   4851  CA  ASN A 636      -2.759   3.492  -2.096  1.00 91.78           C  
ATOM   4852  C   ASN A 636      -2.557   4.103  -3.479  1.00 91.78           C  
ATOM   4853  CB  ASN A 636      -1.611   2.536  -1.765  1.00 91.78           C  
ATOM   4854  O   ASN A 636      -2.758   3.434  -4.494  1.00 91.78           O  
ATOM   4855  CG  ASN A 636      -0.268   3.236  -1.703  1.00 91.78           C  
ATOM   4856  ND2 ASN A 636       0.420   3.101  -0.575  1.00 91.78           N  
ATOM   4857  OD1 ASN A 636       0.148   3.894  -2.660  1.00 91.78           O  
ATOM   4858  N   GLY A 637      -2.291   5.416  -3.532  1.00 89.55           N  
ATOM   4859  CA  GLY A 637      -2.153   6.105  -4.805  1.00 89.55           C  
ATOM   4860  C   GLY A 637      -1.157   5.443  -5.738  1.00 89.55           C  
ATOM   4861  O   GLY A 637      -1.290   5.530  -6.960  1.00 89.55           O  
ATOM   4862  N   GLN A 638      -0.264   4.691  -5.213  1.00 88.90           N  
ATOM   4863  CA  GLN A 638       0.762   4.047  -6.026  1.00 88.90           C  
ATOM   4864  C   GLN A 638       0.230   2.774  -6.677  1.00 88.90           C  
ATOM   4865  CB  GLN A 638       1.996   3.728  -5.181  1.00 88.90           C  
ATOM   4866  O   GLN A 638       0.756   2.325  -7.698  1.00 88.90           O  
ATOM   4867  CG  GLN A 638       2.670   4.959  -4.588  1.00 88.90           C  
ATOM   4868  CD  GLN A 638       3.146   5.935  -5.647  1.00 88.90           C  
ATOM   4869  NE2 GLN A 638       2.916   7.222  -5.413  1.00 88.90           N  
ATOM   4870  OE1 GLN A 638       3.718   5.535  -6.667  1.00 88.90           O  
ATOM   4871  N   LEU A 639      -0.816   2.199  -6.165  1.00 90.98           N  
ATOM   4872  CA  LEU A 639      -1.402   0.978  -6.706  1.00 90.98           C  
ATOM   4873  C   LEU A 639      -2.493   1.301  -7.720  1.00 90.98           C  
ATOM   4874  CB  LEU A 639      -1.976   0.115  -5.579  1.00 90.98           C  
ATOM   4875  O   LEU A 639      -2.904   0.434  -8.495  1.00 90.98           O  
ATOM   4876  CG  LEU A 639      -0.963  -0.504  -4.615  1.00 90.98           C  
ATOM   4877  CD1 LEU A 639      -1.682  -1.245  -3.493  1.00 90.98           C  
ATOM   4878  CD2 LEU A 639      -0.017  -1.439  -5.361  1.00 90.98           C  
ATOM   4879  N   CYS A 640      -2.910   2.562  -7.771  1.00 92.52           N  
ATOM   4880  CA  CYS A 640      -3.857   3.100  -8.740  1.00 92.52           C  
ATOM   4881  C   CYS A 640      -5.152   2.296  -8.742  1.00 92.52           C  
ATOM   4882  CB  CYS A 640      -3.246   3.104 -10.141  1.00 92.52           C  
ATOM   4883  O   CYS A 640      -5.788   2.139  -9.786  1.00 92.52           O  
ATOM   4884  SG  CYS A 640      -1.739   4.091 -10.276  1.00 92.52           S  
ATOM   4885  N   ARG A 641      -5.420   1.602  -7.689  1.00 94.40           N  
ATOM   4886  CA  ARG A 641      -6.699   0.928  -7.492  1.00 94.40           C  
ATOM   4887  C   ARG A 641      -6.897   0.544  -6.030  1.00 94.40           C  
ATOM   4888  CB  ARG A 641      -6.794  -0.316  -8.378  1.00 94.40           C  
ATOM   4889  O   ARG A 641      -5.927   0.420  -5.279  1.00 94.40           O  
ATOM   4890  CG  ARG A 641      -5.872  -1.447  -7.952  1.00 94.40           C  
ATOM   4891  CD  ARG A 641      -6.110  -2.708  -8.772  1.00 94.40           C  
ATOM   4892  NE  ARG A 641      -7.152  -3.545  -8.184  1.00 94.40           N  
ATOM   4893  NH1 ARG A 641      -7.159  -5.097  -9.895  1.00 94.40           N  
ATOM   4894  NH2 ARG A 641      -8.575  -5.346  -8.110  1.00 94.40           N  
ATOM   4895  CZ  ARG A 641      -7.626  -4.661  -8.731  1.00 94.40           C  
ATOM   4896  N   SER A 642      -8.163   0.292  -5.700  1.00 95.88           N  
ATOM   4897  CA  SER A 642      -8.512  -0.209  -4.375  1.00 95.88           C  
ATOM   4898  C   SER A 642      -8.397  -1.729  -4.310  1.00 95.88           C  
ATOM   4899  CB  SER A 642      -9.930   0.219  -3.996  1.00 95.88           C  
ATOM   4900  O   SER A 642      -8.793  -2.427  -5.246  1.00 95.88           O  
ATOM   4901  OG  SER A 642     -10.026   1.631  -3.922  1.00 95.88           O  
ATOM   4902  N   ILE A 643      -7.776  -2.240  -3.154  1.00 95.90           N  
ATOM   4903  CA  ILE A 643      -7.563  -3.672  -2.980  1.00 95.90           C  
ATOM   4904  C   ILE A 643      -8.450  -4.192  -1.850  1.00 95.90           C  
ATOM   4905  CB  ILE A 643      -6.080  -3.992  -2.688  1.00 95.90           C  
ATOM   4906  O   ILE A 643      -8.386  -3.694  -0.724  1.00 95.90           O  
ATOM   4907  CG1 ILE A 643      -5.185  -3.437  -3.801  1.00 95.90           C  
ATOM   4908  CG2 ILE A 643      -5.876  -5.501  -2.523  1.00 95.90           C  
ATOM   4909  CD1 ILE A 643      -5.373  -4.123  -5.147  1.00 95.90           C  
ATOM   4910  N   PRO A 644      -9.247  -5.199  -2.176  1.00 96.97           N  
ATOM   4911  CA  PRO A 644     -10.104  -5.760  -1.128  1.00 96.97           C  
ATOM   4912  C   PRO A 644      -9.356  -6.720  -0.206  1.00 96.97           C  
ATOM   4913  CB  PRO A 644     -11.190  -6.496  -1.918  1.00 96.97           C  
ATOM   4914  O   PRO A 644      -8.444  -7.423  -0.649  1.00 96.97           O  
ATOM   4915  CG  PRO A 644     -10.515  -6.937  -3.176  1.00 96.97           C  
ATOM   4916  CD  PRO A 644      -9.513  -5.891  -3.572  1.00 96.97           C  
ATOM   4917  N   LEU A 645      -9.809  -6.698   1.058  1.00 97.69           N  
ATOM   4918  CA  LEU A 645      -9.289  -7.619   2.062  1.00 97.69           C  
ATOM   4919  C   LEU A 645     -10.412  -8.454   2.668  1.00 97.69           C  
ATOM   4920  CB  LEU A 645      -8.555  -6.852   3.165  1.00 97.69           C  
ATOM   4921  O   LEU A 645     -11.447  -7.914   3.066  1.00 97.69           O  
ATOM   4922  CG  LEU A 645      -7.423  -5.929   2.711  1.00 97.69           C  
ATOM   4923  CD1 LEU A 645      -6.923  -5.088   3.881  1.00 97.69           C  
ATOM   4924  CD2 LEU A 645      -6.284  -6.740   2.103  1.00 97.69           C  
ATOM   4925  N   VAL A 646     -10.116  -9.827   2.767  1.00 97.79           N  
ATOM   4926  CA  VAL A 646     -11.142 -10.720   3.296  1.00 97.79           C  
ATOM   4927  C   VAL A 646     -10.621 -11.422   4.547  1.00 97.79           C  
ATOM   4928  CB  VAL A 646     -11.584 -11.762   2.244  1.00 97.79           C  
ATOM   4929  O   VAL A 646      -9.412 -11.602   4.708  1.00 97.79           O  
ATOM   4930  CG1 VAL A 646     -12.246 -11.077   1.050  1.00 97.79           C  
ATOM   4931  CG2 VAL A 646     -10.391 -12.600   1.790  1.00 97.79           C  
ATOM   4932  N   TYR A 647     -11.528 -11.741   5.385  1.00 98.23           N  
ATOM   4933  CA  TYR A 647     -11.212 -12.386   6.654  1.00 98.23           C  
ATOM   4934  C   TYR A 647     -10.585 -13.756   6.429  1.00 98.23           C  
ATOM   4935  CB  TYR A 647     -12.472 -12.524   7.515  1.00 98.23           C  
ATOM   4936  O   TYR A 647     -11.062 -14.536   5.601  1.00 98.23           O  
ATOM   4937  CG  TYR A 647     -12.269 -13.356   8.759  1.00 98.23           C  
ATOM   4938  CD1 TYR A 647     -12.650 -14.695   8.795  1.00 98.23           C  
ATOM   4939  CD2 TYR A 647     -11.696 -12.804   9.900  1.00 98.23           C  
ATOM   4940  CE1 TYR A 647     -12.467 -15.464   9.939  1.00 98.23           C  
ATOM   4941  CE2 TYR A 647     -11.508 -13.564  11.049  1.00 98.23           C  
ATOM   4942  OH  TYR A 647     -11.712 -15.648  12.195  1.00 98.23           O  
ATOM   4943  CZ  TYR A 647     -11.896 -14.891  11.059  1.00 98.23           C  
ATOM   4944  N   GLU A 648      -9.530 -14.031   7.159  1.00 97.10           N  
ATOM   4945  CA  GLU A 648      -8.894 -15.342   7.066  1.00 97.10           C  
ATOM   4946  C   GLU A 648      -9.036 -16.118   8.373  1.00 97.10           C  
ATOM   4947  CB  GLU A 648      -7.415 -15.198   6.698  1.00 97.10           C  
ATOM   4948  O   GLU A 648      -9.622 -17.203   8.396  1.00 97.10           O  
ATOM   4949  CG  GLU A 648      -6.703 -16.526   6.485  1.00 97.10           C  
ATOM   4950  CD  GLU A 648      -5.233 -16.367   6.128  1.00 97.10           C  
ATOM   4951  OE1 GLU A 648      -4.738 -17.111   5.250  1.00 97.10           O  
ATOM   4952  OE2 GLU A 648      -4.571 -15.493   6.731  1.00 97.10           O  
ATOM   4953  N   LYS A 649      -8.558 -15.451   9.417  1.00 97.18           N  
ATOM   4954  CA  LYS A 649      -8.591 -16.185  10.679  1.00 97.18           C  
ATOM   4955  C   LYS A 649      -8.474 -15.238  11.869  1.00 97.18           C  
ATOM   4956  CB  LYS A 649      -7.471 -17.226  10.725  1.00 97.18           C  
ATOM   4957  O   LYS A 649      -8.155 -14.059  11.702  1.00 97.18           O  
ATOM   4958  CG  LYS A 649      -6.071 -16.630  10.687  1.00 97.18           C  
ATOM   4959  CD  LYS A 649      -5.002 -17.715  10.696  1.00 97.18           C  
ATOM   4960  CE  LYS A 649      -3.601 -17.121  10.640  1.00 97.18           C  
ATOM   4961  NZ  LYS A 649      -2.550 -18.181  10.608  1.00 97.18           N  
ATOM   4962  N   ASP A 650      -8.759 -15.819  13.163  1.00 97.58           N  
ATOM   4963  CA  ASP A 650      -8.541 -15.106  14.418  1.00 97.58           C  
ATOM   4964  C   ASP A 650      -7.092 -15.239  14.882  1.00 97.58           C  
ATOM   4965  CB  ASP A 650      -9.490 -15.624  15.502  1.00 97.58           C  
ATOM   4966  O   ASP A 650      -6.518 -16.329  14.836  1.00 97.58           O  
ATOM   4967  CG  ASP A 650     -10.954 -15.404  15.163  1.00 97.58           C  
ATOM   4968  OD1 ASP A 650     -11.256 -14.600  14.255  1.00 97.58           O  
ATOM   4969  OD2 ASP A 650     -11.813 -16.039  15.812  1.00 97.58           O  
ATOM   4970  N   VAL A 651      -6.527 -14.088  15.322  1.00 96.45           N  
ATOM   4971  CA  VAL A 651      -5.146 -14.106  15.793  1.00 96.45           C  
ATOM   4972  C   VAL A 651      -5.023 -13.271  17.066  1.00 96.45           C  
ATOM   4973  CB  VAL A 651      -4.171 -13.580  14.715  1.00 96.45           C  
ATOM   4974  O   VAL A 651      -5.902 -12.462  17.373  1.00 96.45           O  
ATOM   4975  CG1 VAL A 651      -4.176 -14.495  13.492  1.00 96.45           C  
ATOM   4976  CG2 VAL A 651      -4.535 -12.151  14.319  1.00 96.45           C  
ATOM   4977  N   LYS A 652      -4.053 -13.595  17.855  1.00 94.19           N  
ATOM   4978  CA  LYS A 652      -3.754 -12.837  19.066  1.00 94.19           C  
ATOM   4979  C   LYS A 652      -2.430 -12.090  18.934  1.00 94.19           C  
ATOM   4980  CB  LYS A 652      -3.715 -13.762  20.283  1.00 94.19           C  
ATOM   4981  O   LYS A 652      -1.407 -12.685  18.589  1.00 94.19           O  
ATOM   4982  CG  LYS A 652      -3.881 -13.042  21.613  1.00 94.19           C  
ATOM   4983  CD  LYS A 652      -4.062 -14.026  22.762  1.00 94.19           C  
ATOM   4984  CE  LYS A 652      -4.248 -13.306  24.091  1.00 94.19           C  
ATOM   4985  NZ  LYS A 652      -4.462 -14.266  25.216  1.00 94.19           N  
ATOM   4986  N   ARG A 653      -2.499 -10.777  19.205  1.00 92.09           N  
ATOM   4987  CA  ARG A 653      -1.298  -9.952  19.123  1.00 92.09           C  
ATOM   4988  C   ARG A 653      -1.136  -9.096  20.375  1.00 92.09           C  
ATOM   4989  CB  ARG A 653      -1.342  -9.060  17.881  1.00 92.09           C  
ATOM   4990  O   ARG A 653      -2.004  -8.280  20.693  1.00 92.09           O  
ATOM   4991  CG  ARG A 653      -1.390  -9.830  16.571  1.00 92.09           C  
ATOM   4992  CD  ARG A 653      -0.072 -10.533  16.281  1.00 92.09           C  
ATOM   4993  NE  ARG A 653      -0.060 -11.129  14.948  1.00 92.09           N  
ATOM   4994  NH1 ARG A 653       1.945 -12.240  15.237  1.00 92.09           N  
ATOM   4995  NH2 ARG A 653       0.808 -12.414  13.254  1.00 92.09           N  
ATOM   4996  CZ  ARG A 653       0.898 -11.926  14.483  1.00 92.09           C  
ATOM   4997  N   GLY A 654      -0.020  -9.345  21.017  1.00 87.06           N  
ATOM   4998  CA  GLY A 654       0.228  -8.532  22.197  1.00 87.06           C  
ATOM   4999  C   GLY A 654      -0.864  -8.651  23.244  1.00 87.06           C  
ATOM   5000  O   GLY A 654      -1.209  -7.668  23.903  1.00 87.06           O  
ATOM   5001  N   GLY A 655      -1.567  -9.925  23.265  1.00 89.42           N  
ATOM   5002  CA  GLY A 655      -2.600 -10.205  24.250  1.00 89.42           C  
ATOM   5003  C   GLY A 655      -3.967  -9.689  23.842  1.00 89.42           C  
ATOM   5004  O   GLY A 655      -4.925  -9.779  24.613  1.00 89.42           O  
ATOM   5005  N   ILE A 656      -4.067  -9.119  22.563  1.00 91.93           N  
ATOM   5006  CA  ILE A 656      -5.318  -8.582  22.039  1.00 91.93           C  
ATOM   5007  C   ILE A 656      -5.847  -9.492  20.932  1.00 91.93           C  
ATOM   5008  CB  ILE A 656      -5.136  -7.142  21.507  1.00 91.93           C  
ATOM   5009  O   ILE A 656      -5.102  -9.877  20.028  1.00 91.93           O  
ATOM   5010  CG1 ILE A 656      -4.618  -6.223  22.620  1.00 91.93           C  
ATOM   5011  CG2 ILE A 656      -6.449  -6.611  20.925  1.00 91.93           C  
ATOM   5012  CD1 ILE A 656      -4.152  -4.859  22.130  1.00 91.93           C  
ATOM   5013  N   ASN A 657      -7.136  -9.837  21.046  1.00 93.54           N  
ATOM   5014  CA  ASN A 657      -7.778 -10.602  19.983  1.00 93.54           C  
ATOM   5015  C   ASN A 657      -7.963  -9.764  18.721  1.00 93.54           C  
ATOM   5016  CB  ASN A 657      -9.125 -11.154  20.457  1.00 93.54           C  
ATOM   5017  O   ASN A 657      -8.479  -8.646  18.784  1.00 93.54           O  
ATOM   5018  CG  ASN A 657      -8.979 -12.179  21.563  1.00 93.54           C  
ATOM   5019  ND2 ASN A 657      -9.932 -12.193  22.488  1.00 93.54           N  
ATOM   5020  OD1 ASN A 657      -8.018 -12.952  21.588  1.00 93.54           O  
ATOM   5021  N   ALA A 658      -7.443 -10.323  17.616  1.00 95.77           N  
ATOM   5022  CA  ALA A 658      -7.514  -9.602  16.348  1.00 95.77           C  
ATOM   5023  C   ALA A 658      -7.975 -10.520  15.219  1.00 95.77           C  
ATOM   5024  CB  ALA A 658      -6.158  -8.987  16.009  1.00 95.77           C  
ATOM   5025  O   ALA A 658      -7.970 -11.744  15.365  1.00 95.77           O  
ATOM   5026  N   TYR A 659      -8.464  -9.855  14.139  1.00 97.79           N  
ATOM   5027  CA  TYR A 659      -8.807 -10.572  12.915  1.00 97.79           C  
ATOM   5028  C   TYR A 659      -7.740 -10.367  11.846  1.00 97.79           C  
ATOM   5029  CB  TYR A 659     -10.170 -10.114  12.387  1.00 97.79           C  
ATOM   5030  O   TYR A 659      -7.335  -9.234  11.574  1.00 97.79           O  
ATOM   5031  CG  TYR A 659     -11.312 -10.390  13.335  1.00 97.79           C  
ATOM   5032  CD1 TYR A 659     -11.252 -11.448  14.239  1.00 97.79           C  
ATOM   5033  CD2 TYR A 659     -12.453  -9.595  13.327  1.00 97.79           C  
ATOM   5034  CE1 TYR A 659     -12.303 -11.707  15.112  1.00 97.79           C  
ATOM   5035  CE2 TYR A 659     -13.510  -9.845  14.196  1.00 97.79           C  
ATOM   5036  OH  TYR A 659     -14.469 -11.154  15.946  1.00 97.79           O  
ATOM   5037  CZ  TYR A 659     -13.426 -10.902  15.084  1.00 97.79           C  
ATOM   5038  N   ARG A 660      -7.387 -11.545  11.244  1.00 98.06           N  
ATOM   5039  CA  ARG A 660      -6.468 -11.425  10.117  1.00 98.06           C  
ATOM   5040  C   ARG A 660      -7.228 -11.306   8.801  1.00 98.06           C  
ATOM   5041  CB  ARG A 660      -5.519 -12.625  10.067  1.00 98.06           C  
ATOM   5042  O   ARG A 660      -8.009 -12.192   8.446  1.00 98.06           O  
ATOM   5043  CG  ARG A 660      -4.588 -12.624   8.865  1.00 98.06           C  
ATOM   5044  CD  ARG A 660      -3.435 -13.602   9.044  1.00 98.06           C  
ATOM   5045  NE  ARG A 660      -2.520 -13.169  10.096  1.00 98.06           N  
ATOM   5046  NH1 ARG A 660      -1.367 -15.168  10.201  1.00 98.06           N  
ATOM   5047  NH2 ARG A 660      -0.782 -13.429  11.574  1.00 98.06           N  
ATOM   5048  CZ  ARG A 660      -1.558 -13.923  10.621  1.00 98.06           C  
ATOM   5049  N   PHE A 661      -6.939 -10.205   8.075  1.00 98.15           N  
ATOM   5050  CA  PHE A 661      -7.496  -9.966   6.749  1.00 98.15           C  
ATOM   5051  C   PHE A 661      -6.412 -10.058   5.682  1.00 98.15           C  
ATOM   5052  CB  PHE A 661      -8.177  -8.595   6.689  1.00 98.15           C  
ATOM   5053  O   PHE A 661      -5.293  -9.583   5.884  1.00 98.15           O  
ATOM   5054  CG  PHE A 661      -9.526  -8.557   7.355  1.00 98.15           C  
ATOM   5055  CD1 PHE A 661     -10.691  -8.610   6.600  1.00 98.15           C  
ATOM   5056  CD2 PHE A 661      -9.629  -8.469   8.737  1.00 98.15           C  
ATOM   5057  CE1 PHE A 661     -11.941  -8.576   7.213  1.00 98.15           C  
ATOM   5058  CE2 PHE A 661     -10.875  -8.434   9.357  1.00 98.15           C  
ATOM   5059  CZ  PHE A 661     -12.029  -8.486   8.594  1.00 98.15           C  
ATOM   5060  N   VAL A 662      -6.744 -10.724   4.491  1.00 97.40           N  
ATOM   5061  CA  VAL A 662      -5.813 -10.923   3.386  1.00 97.40           C  
ATOM   5062  C   VAL A 662      -6.513 -10.629   2.061  1.00 97.40           C  
ATOM   5063  CB  VAL A 662      -5.238 -12.357   3.378  1.00 97.40           C  
ATOM   5064  O   VAL A 662      -7.743 -10.667   1.980  1.00 97.40           O  
ATOM   5065  CG1 VAL A 662      -4.502 -12.650   4.685  1.00 97.40           C  
ATOM   5066  CG2 VAL A 662      -6.352 -13.377   3.148  1.00 97.40           C  
ATOM   5067  N   PRO A 663      -5.707 -10.241   1.081  1.00 96.68           N  
ATOM   5068  CA  PRO A 663      -6.346 -10.142  -0.234  1.00 96.68           C  
ATOM   5069  C   PRO A 663      -6.880 -11.483  -0.732  1.00 96.68           C  
ATOM   5070  CB  PRO A 663      -5.219  -9.634  -1.136  1.00 96.68           C  
ATOM   5071  O   PRO A 663      -6.268 -12.525  -0.489  1.00 96.68           O  
ATOM   5072  CG  PRO A 663      -4.223  -9.028  -0.200  1.00 96.68           C  
ATOM   5073  CD  PRO A 663      -4.264  -9.786   1.096  1.00 96.68           C  
ATOM   5074  N   PRO A 664      -8.034 -11.458  -1.395  1.00 95.98           N  
ATOM   5075  CA  PRO A 664      -8.529 -12.720  -1.950  1.00 95.98           C  
ATOM   5076  C   PRO A 664      -7.589 -13.312  -2.998  1.00 95.98           C  
ATOM   5077  CB  PRO A 664      -9.869 -12.328  -2.578  1.00 95.98           C  
ATOM   5078  O   PRO A 664      -6.863 -12.574  -3.669  1.00 95.98           O  
ATOM   5079  CG  PRO A 664      -9.757 -10.859  -2.831  1.00 95.98           C  
ATOM   5080  CD  PRO A 664      -8.800 -10.274  -1.832  1.00 95.98           C  
ATOM   5081  N   LYS A 665      -7.570 -14.580  -3.208  1.00 93.51           N  
ATOM   5082  CA  LYS A 665      -6.657 -15.290  -4.099  1.00 93.51           C  
ATOM   5083  C   LYS A 665      -6.857 -14.859  -5.549  1.00 93.51           C  
ATOM   5084  CB  LYS A 665      -6.850 -16.802  -3.971  1.00 93.51           C  
ATOM   5085  O   LYS A 665      -5.922 -14.906  -6.351  1.00 93.51           O  
ATOM   5086  CG  LYS A 665      -6.435 -17.367  -2.621  1.00 93.51           C  
ATOM   5087  CD  LYS A 665      -6.592 -18.881  -2.576  1.00 93.51           C  
ATOM   5088  CE  LYS A 665      -6.190 -19.446  -1.220  1.00 93.51           C  
ATOM   5089  NZ  LYS A 665      -6.374 -20.927  -1.161  1.00 93.51           N  
ATOM   5090  N   ASN A 666      -8.076 -14.411  -5.893  1.00 94.30           N  
ATOM   5091  CA  ASN A 666      -8.407 -14.088  -7.276  1.00 94.30           C  
ATOM   5092  C   ASN A 666      -8.325 -12.587  -7.537  1.00 94.30           C  
ATOM   5093  CB  ASN A 666      -9.800 -14.613  -7.632  1.00 94.30           C  
ATOM   5094  O   ASN A 666      -8.893 -12.089  -8.510  1.00 94.30           O  
ATOM   5095  CG  ASN A 666     -10.894 -13.975  -6.798  1.00 94.30           C  
ATOM   5096  ND2 ASN A 666     -12.145 -14.243  -7.156  1.00 94.30           N  
ATOM   5097  OD1 ASN A 666     -10.618 -13.247  -5.841  1.00 94.30           O  
ATOM   5098  N   VAL A 667      -7.705 -11.807  -6.562  1.00 95.47           N  
ATOM   5099  CA  VAL A 667      -7.670 -10.350  -6.627  1.00 95.47           C  
ATOM   5100  C   VAL A 667      -7.009  -9.906  -7.930  1.00 95.47           C  
ATOM   5101  CB  VAL A 667      -6.922  -9.745  -5.418  1.00 95.47           C  
ATOM   5102  O   VAL A 667      -7.407  -8.902  -8.525  1.00 95.47           O  
ATOM   5103  CG1 VAL A 667      -5.441 -10.116  -5.458  1.00 95.47           C  
ATOM   5104  CG2 VAL A 667      -7.095  -8.227  -5.389  1.00 95.47           C  
ATOM   5105  N   PHE A 668      -6.034 -10.641  -8.470  1.00 95.29           N  
ATOM   5106  CA  PHE A 668      -5.348 -10.303  -9.711  1.00 95.29           C  
ATOM   5107  C   PHE A 668      -5.648 -11.335 -10.793  1.00 95.29           C  
ATOM   5108  CB  PHE A 668      -3.837 -10.206  -9.483  1.00 95.29           C  
ATOM   5109  O   PHE A 668      -4.808 -11.600 -11.655  1.00 95.29           O  
ATOM   5110  CG  PHE A 668      -3.437  -9.124  -8.517  1.00 95.29           C  
ATOM   5111  CD1 PHE A 668      -4.141  -7.927  -8.462  1.00 95.29           C  
ATOM   5112  CD2 PHE A 668      -2.357  -9.304  -7.662  1.00 95.29           C  
ATOM   5113  CE1 PHE A 668      -3.773  -6.924  -7.568  1.00 95.29           C  
ATOM   5114  CE2 PHE A 668      -1.984  -8.306  -6.767  1.00 95.29           C  
ATOM   5115  CZ  PHE A 668      -2.693  -7.117  -6.722  1.00 95.29           C  
ATOM   5116  N   SER A 669      -6.816 -11.940 -10.718  1.00 95.14           N  
ATOM   5117  CA  SER A 669      -7.280 -12.875 -11.737  1.00 95.14           C  
ATOM   5118  C   SER A 669      -8.304 -12.223 -12.661  1.00 95.14           C  
ATOM   5119  CB  SER A 669      -7.887 -14.119 -11.088  1.00 95.14           C  
ATOM   5120  O   SER A 669      -8.957 -11.249 -12.282  1.00 95.14           O  
ATOM   5121  OG  SER A 669      -6.937 -14.769 -10.260  1.00 95.14           O  
ATOM   5122  N   TYR A 670      -8.424 -12.763 -13.935  1.00 93.58           N  
ATOM   5123  CA  TYR A 670      -9.271 -12.162 -14.959  1.00 93.58           C  
ATOM   5124  C   TYR A 670     -10.184 -13.205 -15.592  1.00 93.58           C  
ATOM   5125  CB  TYR A 670      -8.416 -11.493 -16.039  1.00 93.58           C  
ATOM   5126  O   TYR A 670     -10.075 -14.397 -15.295  1.00 93.58           O  
ATOM   5127  CG  TYR A 670      -7.372 -10.551 -15.490  1.00 93.58           C  
ATOM   5128  CD1 TYR A 670      -7.681  -9.221 -15.215  1.00 93.58           C  
ATOM   5129  CD2 TYR A 670      -6.075 -10.990 -15.245  1.00 93.58           C  
ATOM   5130  CE1 TYR A 670      -6.721  -8.349 -14.710  1.00 93.58           C  
ATOM   5131  CE2 TYR A 670      -5.107 -10.127 -14.741  1.00 93.58           C  
ATOM   5132  OH  TYR A 670      -4.486  -7.952 -13.977  1.00 93.58           O  
ATOM   5133  CZ  TYR A 670      -5.440  -8.811 -14.476  1.00 93.58           C  
ATOM   5134  N   GLY A 671     -11.178 -12.831 -16.505  1.00 90.13           N  
ATOM   5135  CA  GLY A 671     -12.062 -13.746 -17.210  1.00 90.13           C  
ATOM   5136  C   GLY A 671     -13.057 -14.437 -16.297  1.00 90.13           C  
ATOM   5137  O   GLY A 671     -13.717 -13.787 -15.484  1.00 90.13           O  
ATOM   5138  N   SER A 672     -13.202 -15.762 -16.444  1.00 90.31           N  
ATOM   5139  CA  SER A 672     -14.176 -16.555 -15.701  1.00 90.31           C  
ATOM   5140  C   SER A 672     -13.802 -16.649 -14.225  1.00 90.31           C  
ATOM   5141  CB  SER A 672     -14.290 -17.959 -16.296  1.00 90.31           C  
ATOM   5142  O   SER A 672     -14.677 -16.768 -13.365  1.00 90.31           O  
ATOM   5143  OG  SER A 672     -13.034 -18.615 -16.285  1.00 90.31           O  
ATOM   5144  N   ARG A 673     -12.506 -16.441 -13.949  1.00 90.39           N  
ATOM   5145  CA  ARG A 673     -12.013 -16.570 -12.581  1.00 90.39           C  
ATOM   5146  C   ARG A 673     -12.379 -15.345 -11.750  1.00 90.39           C  
ATOM   5147  CB  ARG A 673     -10.496 -16.775 -12.573  1.00 90.39           C  
ATOM   5148  O   ARG A 673     -12.619 -15.455 -10.545  1.00 90.39           O  
ATOM   5149  CG  ARG A 673     -10.058 -18.150 -13.051  1.00 90.39           C  
ATOM   5150  CD  ARG A 673      -8.566 -18.371 -12.841  1.00 90.39           C  
ATOM   5151  NE  ARG A 673      -8.109 -19.601 -13.480  1.00 90.39           N  
ATOM   5152  NH1 ARG A 673      -6.037 -19.606 -12.457  1.00 90.39           N  
ATOM   5153  NH2 ARG A 673      -6.604 -21.281 -13.917  1.00 90.39           N  
ATOM   5154  CZ  ARG A 673      -6.918 -20.160 -13.283  1.00 90.39           C  
ATOM   5155  N   ASN A 674     -12.418 -14.200 -12.449  1.00 94.21           N  
ATOM   5156  CA  ASN A 674     -12.893 -12.967 -11.828  1.00 94.21           C  
ATOM   5157  C   ASN A 674     -13.334 -11.947 -12.874  1.00 94.21           C  
ATOM   5158  CB  ASN A 674     -11.811 -12.370 -10.926  1.00 94.21           C  
ATOM   5159  O   ASN A 674     -12.533 -11.123 -13.320  1.00 94.21           O  
ATOM   5160  CG  ASN A 674     -12.350 -11.299  -9.999  1.00 94.21           C  
ATOM   5161  ND2 ASN A 674     -11.538 -10.887  -9.032  1.00 94.21           N  
ATOM   5162  OD1 ASN A 674     -13.488 -10.846 -10.149  1.00 94.21           O  
ATOM   5163  N   PRO A 675     -14.602 -11.979 -13.231  1.00 92.67           N  
ATOM   5164  CA  PRO A 675     -15.132 -11.105 -14.280  1.00 92.67           C  
ATOM   5165  C   PRO A 675     -15.120  -9.631 -13.882  1.00 92.67           C  
ATOM   5166  CB  PRO A 675     -16.566 -11.608 -14.467  1.00 92.67           C  
ATOM   5167  O   PRO A 675     -15.102  -8.753 -14.749  1.00 92.67           O  
ATOM   5168  CG  PRO A 675     -16.873 -12.360 -13.212  1.00 92.67           C  
ATOM   5169  CD  PRO A 675     -15.591 -12.921 -12.666  1.00 92.67           C  
ATOM   5170  N   GLN A 676     -15.033  -9.304 -12.610  1.00 91.94           N  
ATOM   5171  CA  GLN A 676     -15.050  -7.940 -12.093  1.00 91.94           C  
ATOM   5172  C   GLN A 676     -13.748  -7.213 -12.417  1.00 91.94           C  
ATOM   5173  CB  GLN A 676     -15.288  -7.942 -10.582  1.00 91.94           C  
ATOM   5174  O   GLN A 676     -13.700  -5.981 -12.410  1.00 91.94           O  
ATOM   5175  CG  GLN A 676     -16.655  -8.475 -10.175  1.00 91.94           C  
ATOM   5176  CD  GLN A 676     -16.983  -8.199  -8.720  1.00 91.94           C  
ATOM   5177  NE2 GLN A 676     -18.125  -8.704  -8.264  1.00 91.94           N  
ATOM   5178  OE1 GLN A 676     -16.217  -7.540  -8.011  1.00 91.94           O  
ATOM   5179  N   ASN A 677     -12.751  -8.002 -12.765  1.00 93.80           N  
ATOM   5180  CA  ASN A 677     -11.434  -7.434 -13.033  1.00 93.80           C  
ATOM   5181  C   ASN A 677     -11.242  -7.144 -14.519  1.00 93.80           C  
ATOM   5182  CB  ASN A 677     -10.333  -8.368 -12.528  1.00 93.80           C  
ATOM   5183  O   ASN A 677     -10.156  -6.743 -14.942  1.00 93.80           O  
ATOM   5184  CG  ASN A 677     -10.134  -8.278 -11.028  1.00 93.80           C  
ATOM   5185  ND2 ASN A 677      -9.363  -9.208 -10.475  1.00 93.80           N  
ATOM   5186  OD1 ASN A 677     -10.668  -7.381 -10.371  1.00 93.80           O  
ATOM   5187  N   ALA A 678     -12.319  -7.327 -15.303  1.00 92.09           N  
ATOM   5188  CA  ALA A 678     -12.224  -7.178 -16.753  1.00 92.09           C  
ATOM   5189  C   ALA A 678     -11.770  -5.771 -17.132  1.00 92.09           C  
ATOM   5190  CB  ALA A 678     -13.566  -7.495 -17.410  1.00 92.09           C  
ATOM   5191  O   ALA A 678     -10.994  -5.595 -18.075  1.00 92.09           O  
ATOM   5192  N   CYS A 679     -12.133  -4.792 -16.316  1.00 92.34           N  
ATOM   5193  CA  CYS A 679     -11.855  -3.399 -16.645  1.00 92.34           C  
ATOM   5194  C   CYS A 679     -10.400  -3.051 -16.357  1.00 92.34           C  
ATOM   5195  CB  CYS A 679     -12.777  -2.468 -15.859  1.00 92.34           C  
ATOM   5196  O   CYS A 679      -9.900  -2.023 -16.819  1.00 92.34           O  
ATOM   5197  SG  CYS A 679     -12.648  -2.657 -14.068  1.00 92.34           S  
ATOM   5198  N   PHE A 680      -9.681  -3.831 -15.706  1.00 92.86           N  
ATOM   5199  CA  PHE A 680      -8.275  -3.592 -15.403  1.00 92.86           C  
ATOM   5200  C   PHE A 680      -7.387  -4.060 -16.550  1.00 92.86           C  
ATOM   5201  CB  PHE A 680      -7.875  -4.301 -14.106  1.00 92.86           C  
ATOM   5202  O   PHE A 680      -6.172  -3.853 -16.525  1.00 92.86           O  
ATOM   5203  CG  PHE A 680      -8.479  -3.692 -12.870  1.00 92.86           C  
ATOM   5204  CD1 PHE A 680      -8.213  -2.372 -12.527  1.00 92.86           C  
ATOM   5205  CD2 PHE A 680      -9.314  -4.439 -12.049  1.00 92.86           C  
ATOM   5206  CE1 PHE A 680      -8.771  -1.805 -11.384  1.00 92.86           C  
ATOM   5207  CE2 PHE A 680      -9.875  -3.880 -10.905  1.00 92.86           C  
ATOM   5208  CZ  PHE A 680      -9.601  -2.563 -10.573  1.00 92.86           C  
ATOM   5209  N   CYS A 681      -7.994  -4.545 -17.599  1.00 90.37           N  
ATOM   5210  CA  CYS A 681      -7.279  -4.986 -18.791  1.00 90.37           C  
ATOM   5211  C   CYS A 681      -7.013  -3.817 -19.732  1.00 90.37           C  
ATOM   5212  CB  CYS A 681      -8.071  -6.071 -19.520  1.00 90.37           C  
ATOM   5213  O   CYS A 681      -7.841  -2.913 -19.853  1.00 90.37           O  
ATOM   5214  SG  CYS A 681      -8.407  -7.531 -18.511  1.00 90.37           S  
ATOM   5215  N   SER A 682      -5.849  -3.766 -20.239  1.00 81.85           N  
ATOM   5216  CA  SER A 682      -5.474  -2.696 -21.157  1.00 81.85           C  
ATOM   5217  C   SER A 682      -5.730  -3.096 -22.606  1.00 81.85           C  
ATOM   5218  CB  SER A 682      -4.002  -2.323 -20.975  1.00 81.85           C  
ATOM   5219  O   SER A 682      -5.212  -4.112 -23.076  1.00 81.85           O  
ATOM   5220  OG  SER A 682      -3.757  -1.874 -19.653  1.00 81.85           O  
ATOM   5221  N   GLY A 683      -6.577  -2.327 -23.374  1.00 75.84           N  
ATOM   5222  CA  GLY A 683      -6.759  -2.543 -24.800  1.00 75.84           C  
ATOM   5223  C   GLY A 683      -7.391  -3.883 -25.125  1.00 75.84           C  
ATOM   5224  O   GLY A 683      -7.093  -4.481 -26.161  1.00 75.84           O  
ATOM   5225  N   GLY A 684      -8.145  -4.475 -24.112  1.00 76.79           N  
ATOM   5226  CA  GLY A 684      -8.886  -5.708 -24.329  1.00 76.79           C  
ATOM   5227  C   GLY A 684      -8.044  -6.953 -24.127  1.00 76.79           C  
ATOM   5228  O   GLY A 684      -8.541  -8.073 -24.261  1.00 76.79           O  
ATOM   5229  N   HIS A 685      -6.751  -6.738 -23.770  1.00 85.09           N  
ATOM   5230  CA  HIS A 685      -5.846  -7.844 -23.478  1.00 85.09           C  
ATOM   5231  C   HIS A 685      -5.461  -7.866 -22.002  1.00 85.09           C  
ATOM   5232  CB  HIS A 685      -4.590  -7.753 -24.347  1.00 85.09           C  
ATOM   5233  O   HIS A 685      -4.930  -6.883 -21.480  1.00 85.09           O  
ATOM   5234  CG  HIS A 685      -4.859  -7.918 -25.809  1.00 85.09           C  
ATOM   5235  CD2 HIS A 685      -4.926  -9.028 -26.580  1.00 85.09           C  
ATOM   5236  ND1 HIS A 685      -5.094  -6.850 -26.647  1.00 85.09           N  
ATOM   5237  CE1 HIS A 685      -5.296  -7.298 -27.875  1.00 85.09           C  
ATOM   5238  NE2 HIS A 685      -5.200  -8.616 -27.862  1.00 85.09           N  
ATOM   5239  N   CYS A 686      -5.699  -8.988 -21.385  1.00 90.71           N  
ATOM   5240  CA  CYS A 686      -5.433  -9.111 -19.956  1.00 90.71           C  
ATOM   5241  C   CYS A 686      -4.116  -9.836 -19.707  1.00 90.71           C  
ATOM   5242  CB  CYS A 686      -6.574  -9.852 -19.260  1.00 90.71           C  
ATOM   5243  O   CYS A 686      -3.744 -10.733 -20.465  1.00 90.71           O  
ATOM   5244  SG  CYS A 686      -8.169  -9.013 -19.381  1.00 90.71           S  
ATOM   5245  N   PRO A 687      -3.453  -9.349 -18.647  1.00 91.81           N  
ATOM   5246  CA  PRO A 687      -2.246 -10.082 -18.258  1.00 91.81           C  
ATOM   5247  C   PRO A 687      -2.555 -11.459 -17.675  1.00 91.81           C  
ATOM   5248  CB  PRO A 687      -1.606  -9.174 -17.205  1.00 91.81           C  
ATOM   5249  O   PRO A 687      -3.714 -11.763 -17.381  1.00 91.81           O  
ATOM   5250  CG  PRO A 687      -2.753  -8.452 -16.575  1.00 91.81           C  
ATOM   5251  CD  PRO A 687      -3.811  -8.235 -17.619  1.00 91.81           C  
ATOM   5252  N   PRO A 688      -1.486 -12.289 -17.674  1.00 92.71           N  
ATOM   5253  CA  PRO A 688      -1.718 -13.572 -17.006  1.00 92.71           C  
ATOM   5254  C   PRO A 688      -2.235 -13.409 -15.579  1.00 92.71           C  
ATOM   5255  CB  PRO A 688      -0.335 -14.229 -17.015  1.00 92.71           C  
ATOM   5256  O   PRO A 688      -1.966 -12.393 -14.933  1.00 92.71           O  
ATOM   5257  CG  PRO A 688       0.416 -13.524 -18.098  1.00 92.71           C  
ATOM   5258  CD  PRO A 688      -0.107 -12.120 -18.204  1.00 92.71           C  
ATOM   5259  N   SER A 689      -3.014 -14.422 -15.121  1.00 94.59           N  
ATOM   5260  CA  SER A 689      -3.573 -14.388 -13.774  1.00 94.59           C  
ATOM   5261  C   SER A 689      -2.483 -14.175 -12.729  1.00 94.59           C  
ATOM   5262  CB  SER A 689      -4.332 -15.681 -13.475  1.00 94.59           C  
ATOM   5263  O   SER A 689      -1.406 -14.769 -12.817  1.00 94.59           O  
ATOM   5264  OG  SER A 689      -5.021 -15.587 -12.240  1.00 94.59           O  
ATOM   5265  N   GLY A 690      -2.711 -13.315 -11.736  1.00 94.61           N  
ATOM   5266  CA  GLY A 690      -1.765 -13.057 -10.663  1.00 94.61           C  
ATOM   5267  C   GLY A 690      -0.894 -11.841 -10.914  1.00 94.61           C  
ATOM   5268  O   GLY A 690      -0.026 -11.514 -10.102  1.00 94.61           O  
ATOM   5269  N   VAL A 691      -1.198 -11.112 -12.089  1.00 95.55           N  
ATOM   5270  CA  VAL A 691      -0.412  -9.946 -12.480  1.00 95.55           C  
ATOM   5271  C   VAL A 691      -1.339  -8.760 -12.733  1.00 95.55           C  
ATOM   5272  CB  VAL A 691       0.443 -10.232 -13.735  1.00 95.55           C  
ATOM   5273  O   VAL A 691      -2.371  -8.900 -13.394  1.00 95.55           O  
ATOM   5274  CG1 VAL A 691       1.175  -8.970 -14.188  1.00 95.55           C  
ATOM   5275  CG2 VAL A 691       1.435 -11.360 -13.458  1.00 95.55           C  
ATOM   5276  N   LEU A 692      -0.970  -7.664 -12.184  1.00 94.50           N  
ATOM   5277  CA  LEU A 692      -1.663  -6.405 -12.433  1.00 94.50           C  
ATOM   5278  C   LEU A 692      -0.850  -5.512 -13.364  1.00 94.50           C  
ATOM   5279  CB  LEU A 692      -1.937  -5.674 -11.116  1.00 94.50           C  
ATOM   5280  O   LEU A 692       0.260  -5.098 -13.021  1.00 94.50           O  
ATOM   5281  CG  LEU A 692      -2.592  -4.296 -11.228  1.00 94.50           C  
ATOM   5282  CD1 LEU A 692      -4.002  -4.425 -11.798  1.00 94.50           C  
ATOM   5283  CD2 LEU A 692      -2.620  -3.604  -9.870  1.00 94.50           C  
ATOM   5284  N   ASP A 693      -1.433  -5.215 -14.491  1.00 93.58           N  
ATOM   5285  CA  ASP A 693      -0.787  -4.343 -15.468  1.00 93.58           C  
ATOM   5286  C   ASP A 693      -0.865  -2.881 -15.036  1.00 93.58           C  
ATOM   5287  CB  ASP A 693      -1.425  -4.519 -16.848  1.00 93.58           C  
ATOM   5288  O   ASP A 693      -1.953  -2.305 -14.967  1.00 93.58           O  
ATOM   5289  CG  ASP A 693      -0.688  -3.765 -17.941  1.00 93.58           C  
ATOM   5290  OD1 ASP A 693       0.391  -3.196 -17.669  1.00 93.58           O  
ATOM   5291  OD2 ASP A 693      -1.193  -3.738 -19.085  1.00 93.58           O  
ATOM   5292  N   MET A 694       0.332  -2.224 -14.888  1.00 93.40           N  
ATOM   5293  CA  MET A 694       0.375  -0.881 -14.317  1.00 93.40           C  
ATOM   5294  C   MET A 694       0.763   0.148 -15.373  1.00 93.40           C  
ATOM   5295  CB  MET A 694       1.358  -0.826 -13.146  1.00 93.40           C  
ATOM   5296  O   MET A 694       1.049   1.301 -15.047  1.00 93.40           O  
ATOM   5297  CG  MET A 694       0.905  -1.613 -11.927  1.00 93.40           C  
ATOM   5298  SD  MET A 694      -0.682  -0.997 -11.243  1.00 93.40           S  
ATOM   5299  CE  MET A 694      -0.156   0.626 -10.625  1.00 93.40           C  
ATOM   5300  N   LYS A 695       0.718  -0.286 -16.582  1.00 91.34           N  
ATOM   5301  CA  LYS A 695       1.113   0.584 -17.687  1.00 91.34           C  
ATOM   5302  C   LYS A 695       0.269   1.855 -17.714  1.00 91.34           C  
ATOM   5303  CB  LYS A 695       0.993  -0.154 -19.021  1.00 91.34           C  
ATOM   5304  O   LYS A 695       0.807   2.963 -17.757  1.00 91.34           O  
ATOM   5305  CG  LYS A 695       1.576   0.606 -20.203  1.00 91.34           C  
ATOM   5306  CD  LYS A 695       1.612  -0.255 -21.459  1.00 91.34           C  
ATOM   5307  CE  LYS A 695       2.177   0.510 -22.647  1.00 91.34           C  
ATOM   5308  NZ  LYS A 695       2.377  -0.376 -23.833  1.00 91.34           N  
ATOM   5309  N   PRO A 696      -1.101   1.793 -17.590  1.00 90.74           N  
ATOM   5310  CA  PRO A 696      -1.927   3.001 -17.620  1.00 90.74           C  
ATOM   5311  C   PRO A 696      -1.664   3.926 -16.435  1.00 90.74           C  
ATOM   5312  CB  PRO A 696      -3.356   2.453 -17.578  1.00 90.74           C  
ATOM   5313  O   PRO A 696      -1.864   5.139 -16.537  1.00 90.74           O  
ATOM   5314  CG  PRO A 696      -3.246   1.060 -18.110  1.00 90.74           C  
ATOM   5315  CD  PRO A 696      -1.915   0.497 -17.701  1.00 90.74           C  
ATOM   5316  N   CYS A 697      -1.164   3.446 -15.363  1.00 90.69           N  
ATOM   5317  CA  CYS A 697      -1.011   4.175 -14.109  1.00 90.69           C  
ATOM   5318  C   CYS A 697       0.394   4.751 -13.981  1.00 90.69           C  
ATOM   5319  CB  CYS A 697      -1.308   3.264 -12.919  1.00 90.69           C  
ATOM   5320  O   CYS A 697       0.599   5.753 -13.294  1.00 90.69           O  
ATOM   5321  SG  CYS A 697      -1.126   4.076 -11.316  1.00 90.69           S  
ATOM   5322  N   TYR A 698       1.338   4.164 -14.763  1.00 90.69           N  
ATOM   5323  CA  TYR A 698       2.727   4.583 -14.614  1.00 90.69           C  
ATOM   5324  C   TYR A 698       3.255   5.192 -15.907  1.00 90.69           C  
ATOM   5325  CB  TYR A 698       3.605   3.399 -14.197  1.00 90.69           C  
ATOM   5326  O   TYR A 698       4.288   4.762 -16.426  1.00 90.69           O  
ATOM   5327  CG  TYR A 698       3.563   3.103 -12.718  1.00 90.69           C  
ATOM   5328  CD1 TYR A 698       4.562   3.567 -11.866  1.00 90.69           C  
ATOM   5329  CD2 TYR A 698       2.525   2.357 -12.169  1.00 90.69           C  
ATOM   5330  CE1 TYR A 698       4.529   3.295 -10.502  1.00 90.69           C  
ATOM   5331  CE2 TYR A 698       2.481   2.079 -10.807  1.00 90.69           C  
ATOM   5332  OH  TYR A 698       3.448   2.279  -8.634  1.00 90.69           O  
ATOM   5333  CZ  TYR A 698       3.486   2.552  -9.983  1.00 90.69           C  
ATOM   5334  N   PHE A 699       2.500   6.189 -16.445  1.00 87.60           N  
ATOM   5335  CA  PHE A 699       2.907   7.048 -17.551  1.00 87.60           C  
ATOM   5336  C   PHE A 699       3.242   6.220 -18.785  1.00 87.60           C  
ATOM   5337  CB  PHE A 699       4.111   7.907 -17.151  1.00 87.60           C  
ATOM   5338  O   PHE A 699       4.179   6.542 -19.519  1.00 87.60           O  
ATOM   5339  CG  PHE A 699       3.971   8.558 -15.802  1.00 87.60           C  
ATOM   5340  CD1 PHE A 699       3.057   9.586 -15.602  1.00 87.60           C  
ATOM   5341  CD2 PHE A 699       4.753   8.143 -14.733  1.00 87.60           C  
ATOM   5342  CE1 PHE A 699       2.926  10.191 -14.354  1.00 87.60           C  
ATOM   5343  CE2 PHE A 699       4.628   8.742 -13.483  1.00 87.60           C  
ATOM   5344  CZ  PHE A 699       3.714   9.767 -13.296  1.00 87.60           C  
ATOM   5345  N   GLY A 700       2.589   5.022 -18.889  1.00 88.21           N  
ATOM   5346  CA  GLY A 700       2.758   4.203 -20.079  1.00 88.21           C  
ATOM   5347  C   GLY A 700       3.955   3.275 -20.000  1.00 88.21           C  
ATOM   5348  O   GLY A 700       4.314   2.630 -20.988  1.00 88.21           O  
ATOM   5349  N   ALA A 701       4.588   3.232 -18.836  1.00 90.87           N  
ATOM   5350  CA  ALA A 701       5.755   2.379 -18.628  1.00 90.87           C  
ATOM   5351  C   ALA A 701       5.354   0.909 -18.547  1.00 90.87           C  
ATOM   5352  CB  ALA A 701       6.499   2.795 -17.361  1.00 90.87           C  
ATOM   5353  O   ALA A 701       4.313   0.574 -17.977  1.00 90.87           O  
ATOM   5354  N   ALA A 702       6.137   0.055 -19.153  1.00 91.79           N  
ATOM   5355  CA  ALA A 702       5.878  -1.382 -19.188  1.00 91.79           C  
ATOM   5356  C   ALA A 702       6.159  -2.023 -17.832  1.00 91.79           C  
ATOM   5357  CB  ALA A 702       6.722  -2.049 -20.272  1.00 91.79           C  
ATOM   5358  O   ALA A 702       7.041  -2.877 -17.712  1.00 91.79           O  
ATOM   5359  N   VAL A 703       5.383  -1.685 -16.766  1.00 93.71           N  
ATOM   5360  CA  VAL A 703       5.536  -2.158 -15.394  1.00 93.71           C  
ATOM   5361  C   VAL A 703       4.288  -2.928 -14.970  1.00 93.71           C  
ATOM   5362  CB  VAL A 703       5.800  -0.990 -14.417  1.00 93.71           C  
ATOM   5363  O   VAL A 703       3.175  -2.595 -15.385  1.00 93.71           O  
ATOM   5364  CG1 VAL A 703       5.869  -1.495 -12.977  1.00 93.71           C  
ATOM   5365  CG2 VAL A 703       7.088  -0.261 -14.794  1.00 93.71           C  
ATOM   5366  N   ALA A 704       4.529  -3.949 -14.180  1.00 95.21           N  
ATOM   5367  CA  ALA A 704       3.439  -4.762 -13.646  1.00 95.21           C  
ATOM   5368  C   ALA A 704       3.665  -5.083 -12.171  1.00 95.21           C  
ATOM   5369  CB  ALA A 704       3.292  -6.050 -14.452  1.00 95.21           C  
ATOM   5370  O   ALA A 704       4.807  -5.134 -11.709  1.00 95.21           O  
ATOM   5371  N   PHE A 705       2.547  -5.303 -11.420  1.00 96.14           N  
ATOM   5372  CA  PHE A 705       2.631  -5.693 -10.017  1.00 96.14           C  
ATOM   5373  C   PHE A 705       2.108  -7.111  -9.818  1.00 96.14           C  
ATOM   5374  CB  PHE A 705       1.846  -4.716  -9.137  1.00 96.14           C  
ATOM   5375  O   PHE A 705       1.218  -7.558 -10.544  1.00 96.14           O  
ATOM   5376  CG  PHE A 705       2.586  -3.440  -8.838  1.00 96.14           C  
ATOM   5377  CD1 PHE A 705       3.836  -3.198  -9.394  1.00 96.14           C  
ATOM   5378  CD2 PHE A 705       2.031  -2.482  -7.999  1.00 96.14           C  
ATOM   5379  CE1 PHE A 705       4.524  -2.019  -9.118  1.00 96.14           C  
ATOM   5380  CE2 PHE A 705       2.712  -1.301  -7.719  1.00 96.14           C  
ATOM   5381  CZ  PHE A 705       3.958  -1.071  -8.278  1.00 96.14           C  
ATOM   5382  N   SER A 706       2.655  -7.774  -8.863  1.00 97.01           N  
ATOM   5383  CA  SER A 706       2.244  -9.096  -8.401  1.00 97.01           C  
ATOM   5384  C   SER A 706       2.605  -9.306  -6.935  1.00 97.01           C  
ATOM   5385  CB  SER A 706       2.890 -10.187  -9.255  1.00 97.01           C  
ATOM   5386  O   SER A 706       3.190  -8.425  -6.302  1.00 97.01           O  
ATOM   5387  OG  SER A 706       4.292 -10.223  -9.049  1.00 97.01           O  
ATOM   5388  N   PHE A 707       2.142 -10.437  -6.449  1.00 97.18           N  
ATOM   5389  CA  PHE A 707       2.666 -10.816  -5.142  1.00 97.18           C  
ATOM   5390  C   PHE A 707       4.077 -11.379  -5.268  1.00 97.18           C  
ATOM   5391  CB  PHE A 707       1.749 -11.843  -4.471  1.00 97.18           C  
ATOM   5392  O   PHE A 707       4.475 -11.837  -6.341  1.00 97.18           O  
ATOM   5393  CG  PHE A 707       0.404 -11.293  -4.081  1.00 97.18           C  
ATOM   5394  CD1 PHE A 707       0.306 -10.195  -3.235  1.00 97.18           C  
ATOM   5395  CD2 PHE A 707      -0.763 -11.874  -4.561  1.00 97.18           C  
ATOM   5396  CE1 PHE A 707      -0.938  -9.683  -2.872  1.00 97.18           C  
ATOM   5397  CE2 PHE A 707      -2.009 -11.368  -4.202  1.00 97.18           C  
ATOM   5398  CZ  PHE A 707      -2.095 -10.273  -3.357  1.00 97.18           C  
ATOM   5399  N   PRO A 708       4.899 -11.318  -4.186  1.00 97.67           N  
ATOM   5400  CA  PRO A 708       6.295 -11.754  -4.273  1.00 97.67           C  
ATOM   5401  C   PRO A 708       6.438 -13.168  -4.830  1.00 97.67           C  
ATOM   5402  CB  PRO A 708       6.776 -11.687  -2.822  1.00 97.67           C  
ATOM   5403  O   PRO A 708       5.609 -14.035  -4.542  1.00 97.67           O  
ATOM   5404  CG  PRO A 708       5.909 -10.653  -2.179  1.00 97.67           C  
ATOM   5405  CD  PRO A 708       4.524 -10.772  -2.747  1.00 97.67           C  
ATOM   5406  N   HIS A 709       7.405 -13.350  -5.704  1.00 97.12           N  
ATOM   5407  CA  HIS A 709       7.739 -14.624  -6.332  1.00 97.12           C  
ATOM   5408  C   HIS A 709       6.555 -15.177  -7.118  1.00 97.12           C  
ATOM   5409  CB  HIS A 709       8.191 -15.638  -5.280  1.00 97.12           C  
ATOM   5410  O   HIS A 709       6.427 -16.393  -7.282  1.00 97.12           O  
ATOM   5411  CG  HIS A 709       9.535 -15.338  -4.696  1.00 97.12           C  
ATOM   5412  CD2 HIS A 709       9.906 -14.487  -3.711  1.00 97.12           C  
ATOM   5413  ND1 HIS A 709      10.689 -15.951  -5.132  1.00 97.12           N  
ATOM   5414  CE1 HIS A 709      11.715 -15.489  -4.438  1.00 97.12           C  
ATOM   5415  NE2 HIS A 709      11.267 -14.599  -3.569  1.00 97.12           N  
ATOM   5416  N   PHE A 710       5.741 -14.272  -7.474  1.00 96.85           N  
ATOM   5417  CA  PHE A 710       4.553 -14.604  -8.253  1.00 96.85           C  
ATOM   5418  C   PHE A 710       3.654 -15.565  -7.484  1.00 96.85           C  
ATOM   5419  CB  PHE A 710       4.947 -15.218  -9.600  1.00 96.85           C  
ATOM   5420  O   PHE A 710       3.036 -16.453  -8.075  1.00 96.85           O  
ATOM   5421  CG  PHE A 710       5.636 -14.255 -10.528  1.00 96.85           C  
ATOM   5422  CD1 PHE A 710       4.969 -13.136 -11.012  1.00 96.85           C  
ATOM   5423  CD2 PHE A 710       6.952 -14.468 -10.916  1.00 96.85           C  
ATOM   5424  CE1 PHE A 710       5.604 -12.243 -11.871  1.00 96.85           C  
ATOM   5425  CE2 PHE A 710       7.594 -13.579 -11.774  1.00 96.85           C  
ATOM   5426  CZ  PHE A 710       6.918 -12.468 -12.251  1.00 96.85           C  
ATOM   5427  N   TYR A 711       3.693 -15.348  -6.136  1.00 95.95           N  
ATOM   5428  CA  TYR A 711       2.811 -16.116  -5.263  1.00 95.95           C  
ATOM   5429  C   TYR A 711       1.353 -15.939  -5.669  1.00 95.95           C  
ATOM   5430  CB  TYR A 711       3.002 -15.696  -3.803  1.00 95.95           C  
ATOM   5431  O   TYR A 711       0.891 -14.814  -5.873  1.00 95.95           O  
ATOM   5432  CG  TYR A 711       2.026 -16.346  -2.852  1.00 95.95           C  
ATOM   5433  CD1 TYR A 711       1.052 -15.593  -2.199  1.00 95.95           C  
ATOM   5434  CD2 TYR A 711       2.075 -17.714  -2.604  1.00 95.95           C  
ATOM   5435  CE1 TYR A 711       0.152 -16.187  -1.321  1.00 95.95           C  
ATOM   5436  CE2 TYR A 711       1.180 -18.319  -1.728  1.00 95.95           C  
ATOM   5437  OH  TYR A 711      -0.665 -18.142  -0.224  1.00 95.95           O  
ATOM   5438  CZ  TYR A 711       0.224 -17.549  -1.093  1.00 95.95           C  
ATOM   5439  N   GLN A 712       0.605 -17.063  -5.990  1.00 92.31           N  
ATOM   5440  CA  GLN A 712      -0.809 -17.111  -6.349  1.00 92.31           C  
ATOM   5441  C   GLN A 712      -1.026 -16.654  -7.788  1.00 92.31           C  
ATOM   5442  CB  GLN A 712      -1.635 -16.248  -5.394  1.00 92.31           C  
ATOM   5443  O   GLN A 712      -2.110 -16.182  -8.138  1.00 92.31           O  
ATOM   5444  CG  GLN A 712      -1.740 -16.818  -3.985  1.00 92.31           C  
ATOM   5445  CD  GLN A 712      -2.702 -16.040  -3.107  1.00 92.31           C  
ATOM   5446  NE2 GLN A 712      -3.022 -16.594  -1.943  1.00 92.31           N  
ATOM   5447  OE1 GLN A 712      -3.154 -14.950  -3.473  1.00 92.31           O  
ATOM   5448  N   ALA A 713       0.111 -16.642  -8.527  1.00 94.21           N  
ATOM   5449  CA  ALA A 713       0.021 -16.303  -9.945  1.00 94.21           C  
ATOM   5450  C   ALA A 713       0.078 -17.557 -10.813  1.00 94.21           C  
ATOM   5451  CB  ALA A 713       1.138 -15.338 -10.334  1.00 94.21           C  
ATOM   5452  O   ALA A 713       0.240 -18.667 -10.301  1.00 94.21           O  
ATOM   5453  N   ASP A 714      -0.124 -17.390 -12.061  1.00 92.61           N  
ATOM   5454  CA  ASP A 714      -0.010 -18.495 -13.009  1.00 92.61           C  
ATOM   5455  C   ASP A 714       1.373 -19.137 -12.940  1.00 92.61           C  
ATOM   5456  CB  ASP A 714      -0.296 -18.011 -14.432  1.00 92.61           C  
ATOM   5457  O   ASP A 714       2.390 -18.444 -13.017  1.00 92.61           O  
ATOM   5458  CG  ASP A 714      -0.500 -19.150 -15.415  1.00 92.61           C  
ATOM   5459  OD1 ASP A 714       0.347 -20.069 -15.469  1.00 92.61           O  
ATOM   5460  OD2 ASP A 714      -1.514 -19.128 -16.145  1.00 92.61           O  
ATOM   5461  N   PRO A 715       1.433 -20.417 -12.748  1.00 91.22           N  
ATOM   5462  CA  PRO A 715       2.707 -21.113 -12.560  1.00 91.22           C  
ATOM   5463  C   PRO A 715       3.654 -20.941 -13.745  1.00 91.22           C  
ATOM   5464  CB  PRO A 715       2.289 -22.577 -12.403  1.00 91.22           C  
ATOM   5465  O   PRO A 715       4.871 -21.078 -13.593  1.00 91.22           O  
ATOM   5466  CG  PRO A 715       0.876 -22.521 -11.920  1.00 91.22           C  
ATOM   5467  CD  PRO A 715       0.220 -21.302 -12.502  1.00 91.22           C  
ATOM   5468  N   SER A 716       3.118 -20.648 -14.929  1.00 90.34           N  
ATOM   5469  CA  SER A 716       3.948 -20.445 -16.113  1.00 90.34           C  
ATOM   5470  C   SER A 716       4.915 -19.282 -15.917  1.00 90.34           C  
ATOM   5471  CB  SER A 716       3.075 -20.192 -17.342  1.00 90.34           C  
ATOM   5472  O   SER A 716       5.969 -19.231 -16.553  1.00 90.34           O  
ATOM   5473  OG  SER A 716       2.364 -18.973 -17.212  1.00 90.34           O  
ATOM   5474  N   LEU A 717       4.568 -18.362 -15.088  1.00 92.06           N  
ATOM   5475  CA  LEU A 717       5.403 -17.194 -14.829  1.00 92.06           C  
ATOM   5476  C   LEU A 717       6.684 -17.592 -14.104  1.00 92.06           C  
ATOM   5477  CB  LEU A 717       4.636 -16.158 -14.004  1.00 92.06           C  
ATOM   5478  O   LEU A 717       7.730 -16.966 -14.293  1.00 92.06           O  
ATOM   5479  CG  LEU A 717       3.415 -15.526 -14.674  1.00 92.06           C  
ATOM   5480  CD1 LEU A 717       2.628 -14.695 -13.666  1.00 92.06           C  
ATOM   5481  CD2 LEU A 717       3.840 -14.672 -15.864  1.00 92.06           C  
ATOM   5482  N   ARG A 718       6.627 -18.689 -13.428  1.00 90.51           N  
ATOM   5483  CA  ARG A 718       7.771 -19.156 -12.653  1.00 90.51           C  
ATOM   5484  C   ARG A 718       8.700 -20.011 -13.508  1.00 90.51           C  
ATOM   5485  CB  ARG A 718       7.305 -19.951 -11.431  1.00 90.51           C  
ATOM   5486  O   ARG A 718       9.889 -20.137 -13.208  1.00 90.51           O  
ATOM   5487  CG  ARG A 718       6.444 -19.150 -10.467  1.00 90.51           C  
ATOM   5488  CD  ARG A 718       5.840 -20.033  -9.383  1.00 90.51           C  
ATOM   5489  NE  ARG A 718       4.694 -19.393  -8.744  1.00 90.51           N  
ATOM   5490  NH1 ARG A 718       4.012 -21.285  -7.606  1.00 90.51           N  
ATOM   5491  NH2 ARG A 718       2.841 -19.326  -7.388  1.00 90.51           N  
ATOM   5492  CZ  ARG A 718       3.852 -20.003  -7.914  1.00 90.51           C  
ATOM   5493  N   HIS A 719       8.152 -20.509 -14.544  1.00 88.61           N  
ATOM   5494  CA  HIS A 719       8.948 -21.367 -15.414  1.00 88.61           C  
ATOM   5495  C   HIS A 719       9.864 -20.543 -16.313  1.00 88.61           C  
ATOM   5496  CB  HIS A 719       8.040 -22.257 -16.265  1.00 88.61           C  
ATOM   5497  O   HIS A 719      10.903 -21.032 -16.762  1.00 88.61           O  
ATOM   5498  CG  HIS A 719       7.305 -23.293 -15.475  1.00 88.61           C  
ATOM   5499  CD2 HIS A 719       7.658 -24.548 -15.109  1.00 88.61           C  
ATOM   5500  ND1 HIS A 719       6.041 -23.085 -14.968  1.00 88.61           N  
ATOM   5501  CE1 HIS A 719       5.648 -24.169 -14.322  1.00 88.61           C  
ATOM   5502  NE2 HIS A 719       6.611 -25.072 -14.392  1.00 88.61           N  
ATOM   5503  N   MET A 720       9.586 -19.251 -16.387  1.00 87.70           N  
ATOM   5504  CA  MET A 720      10.308 -18.397 -17.326  1.00 87.70           C  
ATOM   5505  C   MET A 720      11.459 -17.677 -16.632  1.00 87.70           C  
ATOM   5506  CB  MET A 720       9.362 -17.378 -17.964  1.00 87.70           C  
ATOM   5507  O   MET A 720      12.420 -17.263 -17.283  1.00 87.70           O  
ATOM   5508  CG  MET A 720       8.324 -17.997 -18.886  1.00 87.70           C  
ATOM   5509  SD  MET A 720       9.079 -18.814 -20.346  1.00 87.70           S  
ATOM   5510  CE  MET A 720       9.682 -17.360 -21.249  1.00 87.70           C  
ATOM   5511  N   VAL A 721      11.410 -17.672 -15.312  1.00 92.87           N  
ATOM   5512  CA  VAL A 721      12.459 -17.058 -14.505  1.00 92.87           C  
ATOM   5513  C   VAL A 721      12.962 -18.056 -13.464  1.00 92.87           C  
ATOM   5514  CB  VAL A 721      11.961 -15.770 -13.811  1.00 92.87           C  
ATOM   5515  O   VAL A 721      12.187 -18.542 -12.636  1.00 92.87           O  
ATOM   5516  CG1 VAL A 721      13.093 -15.105 -13.030  1.00 92.87           C  
ATOM   5517  CG2 VAL A 721      11.377 -14.803 -14.839  1.00 92.87           C  
ATOM   5518  N   LEU A 722      14.267 -18.350 -13.554  1.00 94.30           N  
ATOM   5519  CA  LEU A 722      14.869 -19.285 -12.609  1.00 94.30           C  
ATOM   5520  C   LEU A 722      15.243 -18.580 -11.310  1.00 94.30           C  
ATOM   5521  CB  LEU A 722      16.108 -19.943 -13.221  1.00 94.30           C  
ATOM   5522  O   LEU A 722      15.655 -17.418 -11.326  1.00 94.30           O  
ATOM   5523  CG  LEU A 722      15.895 -20.705 -14.530  1.00 94.30           C  
ATOM   5524  CD1 LEU A 722      17.235 -21.131 -15.121  1.00 94.30           C  
ATOM   5525  CD2 LEU A 722      14.996 -21.916 -14.304  1.00 94.30           C  
ATOM   5526  N   GLY A 723      14.951 -19.305 -10.110  1.00 94.40           N  
ATOM   5527  CA  GLY A 723      15.391 -18.754  -8.838  1.00 94.40           C  
ATOM   5528  C   GLY A 723      14.254 -18.191  -8.006  1.00 94.40           C  
ATOM   5529  O   GLY A 723      14.480 -17.652  -6.921  1.00 94.40           O  
ATOM   5530  N   LEU A 724      12.968 -18.324  -8.540  1.00 95.79           N  
ATOM   5531  CA  LEU A 724      11.794 -17.882  -7.796  1.00 95.79           C  
ATOM   5532  C   LEU A 724      11.249 -19.006  -6.922  1.00 95.79           C  
ATOM   5533  CB  LEU A 724      10.706 -17.391  -8.755  1.00 95.79           C  
ATOM   5534  O   LEU A 724      11.132 -20.147  -7.373  1.00 95.79           O  
ATOM   5535  CG  LEU A 724      11.090 -16.239  -9.684  1.00 95.79           C  
ATOM   5536  CD1 LEU A 724       9.942 -15.921 -10.637  1.00 95.79           C  
ATOM   5537  CD2 LEU A 724      11.476 -15.005  -8.875  1.00 95.79           C  
ATOM   5538  N   ASN A 725      10.877 -18.649  -5.680  1.00 94.58           N  
ATOM   5539  CA  ASN A 725      10.381 -19.632  -4.722  1.00 94.58           C  
ATOM   5540  C   ASN A 725       9.219 -19.079  -3.903  1.00 94.58           C  
ATOM   5541  CB  ASN A 725      11.509 -20.097  -3.799  1.00 94.58           C  
ATOM   5542  O   ASN A 725       9.430 -18.451  -2.864  1.00 94.58           O  
ATOM   5543  CG  ASN A 725      11.112 -21.286  -2.946  1.00 94.58           C  
ATOM   5544  ND2 ASN A 725      11.835 -21.500  -1.853  1.00 94.58           N  
ATOM   5545  OD1 ASN A 725      10.164 -22.007  -3.267  1.00 94.58           O  
ATOM   5546  N   PRO A 726       7.944 -19.283  -4.404  1.00 95.34           N  
ATOM   5547  CA  PRO A 726       6.794 -18.756  -3.665  1.00 95.34           C  
ATOM   5548  C   PRO A 726       6.572 -19.469  -2.333  1.00 95.34           C  
ATOM   5549  CB  PRO A 726       5.621 -19.002  -4.618  1.00 95.34           C  
ATOM   5550  O   PRO A 726       6.625 -20.700  -2.271  1.00 95.34           O  
ATOM   5551  CG  PRO A 726       6.045 -20.166  -5.454  1.00 95.34           C  
ATOM   5552  CD  PRO A 726       7.538 -20.124  -5.608  1.00 95.34           C  
ATOM   5553  N   ASP A 727       6.385 -18.690  -1.336  1.00 95.34           N  
ATOM   5554  CA  ASP A 727       6.096 -19.179   0.008  1.00 95.34           C  
ATOM   5555  C   ASP A 727       4.990 -18.356   0.665  1.00 95.34           C  
ATOM   5556  CB  ASP A 727       7.357 -19.151   0.873  1.00 95.34           C  
ATOM   5557  O   ASP A 727       5.157 -17.158   0.900  1.00 95.34           O  
ATOM   5558  CG  ASP A 727       7.170 -19.832   2.217  1.00 95.34           C  
ATOM   5559  OD1 ASP A 727       6.020 -19.931   2.696  1.00 95.34           O  
ATOM   5560  OD2 ASP A 727       8.183 -20.272   2.804  1.00 95.34           O  
ATOM   5561  N   PRO A 728       3.922 -19.007   0.994  1.00 92.54           N  
ATOM   5562  CA  PRO A 728       2.783 -18.281   1.562  1.00 92.54           C  
ATOM   5563  C   PRO A 728       3.132 -17.563   2.864  1.00 92.54           C  
ATOM   5564  CB  PRO A 728       1.748 -19.382   1.805  1.00 92.54           C  
ATOM   5565  O   PRO A 728       2.622 -16.471   3.127  1.00 92.54           O  
ATOM   5566  CG  PRO A 728       2.530 -20.655   1.772  1.00 92.54           C  
ATOM   5567  CD  PRO A 728       3.775 -20.430   0.963  1.00 92.54           C  
ATOM   5568  N   GLU A 729       3.971 -18.090   3.662  1.00 92.34           N  
ATOM   5569  CA  GLU A 729       4.332 -17.490   4.943  1.00 92.34           C  
ATOM   5570  C   GLU A 729       5.192 -16.245   4.746  1.00 92.34           C  
ATOM   5571  CB  GLU A 729       5.068 -18.504   5.823  1.00 92.34           C  
ATOM   5572  O   GLU A 729       5.100 -15.292   5.523  1.00 92.34           O  
ATOM   5573  CG  GLU A 729       4.196 -19.658   6.293  1.00 92.34           C  
ATOM   5574  CD  GLU A 729       4.883 -20.554   7.312  1.00 92.34           C  
ATOM   5575  OE1 GLU A 729       4.240 -21.501   7.819  1.00 92.34           O  
ATOM   5576  OE2 GLU A 729       6.073 -20.305   7.606  1.00 92.34           O  
ATOM   5577  N   LEU A 730       5.900 -16.199   3.705  1.00 93.68           N  
ATOM   5578  CA  LEU A 730       6.828 -15.098   3.473  1.00 93.68           C  
ATOM   5579  C   LEU A 730       6.240 -14.089   2.492  1.00 93.68           C  
ATOM   5580  CB  LEU A 730       8.163 -15.626   2.940  1.00 93.68           C  
ATOM   5581  O   LEU A 730       6.570 -12.902   2.543  1.00 93.68           O  
ATOM   5582  CG  LEU A 730       8.974 -16.504   3.895  1.00 93.68           C  
ATOM   5583  CD1 LEU A 730      10.219 -17.039   3.194  1.00 93.68           C  
ATOM   5584  CD2 LEU A 730       9.352 -15.724   5.149  1.00 93.68           C  
ATOM   5585  N   HIS A 731       5.296 -14.588   1.686  1.00 96.03           N  
ATOM   5586  CA  HIS A 731       4.975 -13.765   0.525  1.00 96.03           C  
ATOM   5587  C   HIS A 731       3.505 -13.361   0.525  1.00 96.03           C  
ATOM   5588  CB  HIS A 731       5.316 -14.507  -0.768  1.00 96.03           C  
ATOM   5589  O   HIS A 731       3.021 -12.762  -0.438  1.00 96.03           O  
ATOM   5590  CG  HIS A 731       6.773 -14.812  -0.920  1.00 96.03           C  
ATOM   5591  CD2 HIS A 731       7.870 -14.077  -0.623  1.00 96.03           C  
ATOM   5592  ND1 HIS A 731       7.234 -16.003  -1.438  1.00 96.03           N  
ATOM   5593  CE1 HIS A 731       8.556 -15.987  -1.452  1.00 96.03           C  
ATOM   5594  NE2 HIS A 731       8.967 -14.829  -0.963  1.00 96.03           N  
ATOM   5595  N   ASN A 732       2.834 -13.629   1.591  1.00 94.28           N  
ATOM   5596  CA  ASN A 732       1.434 -13.243   1.722  1.00 94.28           C  
ATOM   5597  C   ASN A 732       1.290 -11.861   2.354  1.00 94.28           C  
ATOM   5598  CB  ASN A 732       0.665 -14.283   2.540  1.00 94.28           C  
ATOM   5599  O   ASN A 732       2.030 -11.516   3.277  1.00 94.28           O  
ATOM   5600  CG  ASN A 732      -0.828 -14.247   2.276  1.00 94.28           C  
ATOM   5601  ND2 ASN A 732      -1.597 -14.915   3.127  1.00 94.28           N  
ATOM   5602  OD1 ASN A 732      -1.285 -13.624   1.314  1.00 94.28           O  
ATOM   5603  N   THR A 733       0.359 -11.071   1.818  1.00 95.54           N  
ATOM   5604  CA  THR A 733      -0.038  -9.813   2.440  1.00 95.54           C  
ATOM   5605  C   THR A 733      -1.019 -10.060   3.582  1.00 95.54           C  
ATOM   5606  CB  THR A 733      -0.673  -8.857   1.412  1.00 95.54           C  
ATOM   5607  O   THR A 733      -2.019 -10.760   3.408  1.00 95.54           O  
ATOM   5608  CG2 THR A 733      -1.145  -7.568   2.078  1.00 95.54           C  
ATOM   5609  OG1 THR A 733       0.295  -8.536   0.406  1.00 95.54           O  
ATOM   5610  N   GLU A 734      -0.689  -9.389   4.806  1.00 95.85           N  
ATOM   5611  CA  GLU A 734      -1.493  -9.679   5.989  1.00 95.85           C  
ATOM   5612  C   GLU A 734      -1.790  -8.409   6.780  1.00 95.85           C  
ATOM   5613  CB  GLU A 734      -0.787 -10.702   6.883  1.00 95.85           C  
ATOM   5614  O   GLU A 734      -0.903  -7.578   6.986  1.00 95.85           O  
ATOM   5615  CG  GLU A 734      -0.475 -12.018   6.184  1.00 95.85           C  
ATOM   5616  CD  GLU A 734       0.383 -12.953   7.021  1.00 95.85           C  
ATOM   5617  OE1 GLU A 734       0.669 -14.084   6.566  1.00 95.85           O  
ATOM   5618  OE2 GLU A 734       0.772 -12.552   8.140  1.00 95.85           O  
ATOM   5619  N   PHE A 735      -3.024  -8.380   7.265  1.00 97.19           N  
ATOM   5620  CA  PHE A 735      -3.462  -7.308   8.150  1.00 97.19           C  
ATOM   5621  C   PHE A 735      -4.148  -7.873   9.388  1.00 97.19           C  
ATOM   5622  CB  PHE A 735      -4.409  -6.354   7.414  1.00 97.19           C  
ATOM   5623  O   PHE A 735      -5.161  -8.567   9.280  1.00 97.19           O  
ATOM   5624  CG  PHE A 735      -3.748  -5.575   6.310  1.00 97.19           C  
ATOM   5625  CD1 PHE A 735      -3.456  -4.226   6.470  1.00 97.19           C  
ATOM   5626  CD2 PHE A 735      -3.418  -6.192   5.110  1.00 97.19           C  
ATOM   5627  CE1 PHE A 735      -2.844  -3.502   5.449  1.00 97.19           C  
ATOM   5628  CE2 PHE A 735      -2.807  -5.475   4.085  1.00 97.19           C  
ATOM   5629  CZ  PHE A 735      -2.521  -4.130   4.257  1.00 97.19           C  
ATOM   5630  N   ASP A 736      -3.561  -7.601  10.477  1.00 97.36           N  
ATOM   5631  CA  ASP A 736      -4.204  -7.968  11.735  1.00 97.36           C  
ATOM   5632  C   ASP A 736      -4.923  -6.772  12.354  1.00 97.36           C  
ATOM   5633  CB  ASP A 736      -3.176  -8.530  12.719  1.00 97.36           C  
ATOM   5634  O   ASP A 736      -4.289  -5.781  12.721  1.00 97.36           O  
ATOM   5635  CG  ASP A 736      -2.519  -9.808  12.226  1.00 97.36           C  
ATOM   5636  OD1 ASP A 736      -3.045 -10.439  11.284  1.00 97.36           O  
ATOM   5637  OD2 ASP A 736      -1.469 -10.188  12.787  1.00 97.36           O  
ATOM   5638  N   ILE A 737      -6.225  -6.947  12.443  1.00 96.87           N  
ATOM   5639  CA  ILE A 737      -7.048  -5.794  12.791  1.00 96.87           C  
ATOM   5640  C   ILE A 737      -7.758  -6.048  14.119  1.00 96.87           C  
ATOM   5641  CB  ILE A 737      -8.080  -5.482  11.684  1.00 96.87           C  
ATOM   5642  O   ILE A 737      -8.327  -7.121  14.331  1.00 96.87           O  
ATOM   5643  CG1 ILE A 737      -7.368  -5.181  10.360  1.00 96.87           C  
ATOM   5644  CG2 ILE A 737      -8.981  -4.315  12.099  1.00 96.87           C  
ATOM   5645  CD1 ILE A 737      -8.302  -5.090   9.161  1.00 96.87           C  
ATOM   5646  N   PHE A 738      -7.625  -5.014  14.951  1.00 95.15           N  
ATOM   5647  CA  PHE A 738      -8.441  -4.995  16.160  1.00 95.15           C  
ATOM   5648  C   PHE A 738      -9.883  -4.625  15.834  1.00 95.15           C  
ATOM   5649  CB  PHE A 738      -7.865  -4.011  17.182  1.00 95.15           C  
ATOM   5650  O   PHE A 738     -10.181  -3.466  15.539  1.00 95.15           O  
ATOM   5651  CG  PHE A 738      -8.642  -3.950  18.470  1.00 95.15           C  
ATOM   5652  CD1 PHE A 738      -9.045  -2.729  18.998  1.00 95.15           C  
ATOM   5653  CD2 PHE A 738      -8.969  -5.114  19.153  1.00 95.15           C  
ATOM   5654  CE1 PHE A 738      -9.764  -2.670  20.189  1.00 95.15           C  
ATOM   5655  CE2 PHE A 738      -9.688  -5.062  20.344  1.00 95.15           C  
ATOM   5656  CZ  PHE A 738     -10.083  -3.839  20.861  1.00 95.15           C  
ATOM   5657  N   PRO A 739     -10.817  -5.594  15.906  1.00 93.55           N  
ATOM   5658  CA  PRO A 739     -12.160  -5.492  15.331  1.00 93.55           C  
ATOM   5659  C   PRO A 739     -13.004  -4.405  15.992  1.00 93.55           C  
ATOM   5660  CB  PRO A 739     -12.758  -6.878  15.584  1.00 93.55           C  
ATOM   5661  O   PRO A 739     -13.762  -3.708  15.313  1.00 93.55           O  
ATOM   5662  CG  PRO A 739     -11.928  -7.458  16.684  1.00 93.55           C  
ATOM   5663  CD  PRO A 739     -10.539  -6.896  16.580  1.00 93.55           C  
ATOM   5664  N   ASP A 740     -12.930  -4.154  17.293  1.00 90.33           N  
ATOM   5665  CA  ASP A 740     -13.803  -3.236  18.018  1.00 90.33           C  
ATOM   5666  C   ASP A 740     -13.558  -1.791  17.588  1.00 90.33           C  
ATOM   5667  CB  ASP A 740     -13.595  -3.378  19.527  1.00 90.33           C  
ATOM   5668  O   ASP A 740     -14.506  -1.037  17.360  1.00 90.33           O  
ATOM   5669  CG  ASP A 740     -14.085  -4.709  20.071  1.00 90.33           C  
ATOM   5670  OD1 ASP A 740     -14.903  -5.377  19.402  1.00 90.33           O  
ATOM   5671  OD2 ASP A 740     -13.651  -5.092  21.179  1.00 90.33           O  
ATOM   5672  N   LEU A 741     -12.280  -1.483  17.276  1.00 91.88           N  
ATOM   5673  CA  LEU A 741     -11.957  -0.091  16.981  1.00 91.88           C  
ATOM   5674  C   LEU A 741     -11.441   0.056  15.553  1.00 91.88           C  
ATOM   5675  CB  LEU A 741     -10.915   0.439  17.969  1.00 91.88           C  
ATOM   5676  O   LEU A 741     -11.216   1.173  15.082  1.00 91.88           O  
ATOM   5677  CG  LEU A 741     -11.327   0.459  19.442  1.00 91.88           C  
ATOM   5678  CD1 LEU A 741     -10.196   1.016  20.301  1.00 91.88           C  
ATOM   5679  CD2 LEU A 741     -12.601   1.276  19.631  1.00 91.88           C  
ATOM   5680  N   GLY A 742     -11.230  -1.047  14.905  1.00 93.85           N  
ATOM   5681  CA  GLY A 742     -10.757  -1.006  13.530  1.00 93.85           C  
ATOM   5682  C   GLY A 742      -9.322  -0.532  13.407  1.00 93.85           C  
ATOM   5683  O   GLY A 742      -8.980   0.192  12.470  1.00 93.85           O  
ATOM   5684  N   ILE A 743      -8.477  -0.838  14.372  1.00 93.71           N  
ATOM   5685  CA  ILE A 743      -7.076  -0.436  14.436  1.00 93.71           C  
ATOM   5686  C   ILE A 743      -6.185  -1.603  14.017  1.00 93.71           C  
ATOM   5687  CB  ILE A 743      -6.692   0.050  15.852  1.00 93.71           C  
ATOM   5688  O   ILE A 743      -6.272  -2.694  14.584  1.00 93.71           O  
ATOM   5689  CG1 ILE A 743      -7.537   1.266  16.247  1.00 93.71           C  
ATOM   5690  CG2 ILE A 743      -5.197   0.374  15.924  1.00 93.71           C  
ATOM   5691  CD1 ILE A 743      -7.355   1.703  17.694  1.00 93.71           C  
ATOM   5692  N   PRO A 744      -5.341  -1.330  13.046  1.00 94.59           N  
ATOM   5693  CA  PRO A 744      -4.407  -2.388  12.653  1.00 94.59           C  
ATOM   5694  C   PRO A 744      -3.292  -2.599  13.674  1.00 94.59           C  
ATOM   5695  CB  PRO A 744      -3.842  -1.883  11.323  1.00 94.59           C  
ATOM   5696  O   PRO A 744      -2.583  -1.652  14.025  1.00 94.59           O  
ATOM   5697  CG  PRO A 744      -4.036  -0.402  11.363  1.00 94.59           C  
ATOM   5698  CD  PRO A 744      -5.184  -0.096  12.282  1.00 94.59           C  
ATOM   5699  N   LEU A 745      -3.166  -3.779  14.158  1.00 95.06           N  
ATOM   5700  CA  LEU A 745      -2.117  -4.112  15.116  1.00 95.06           C  
ATOM   5701  C   LEU A 745      -0.839  -4.532  14.398  1.00 95.06           C  
ATOM   5702  CB  LEU A 745      -2.582  -5.231  16.052  1.00 95.06           C  
ATOM   5703  O   LEU A 745       0.263  -4.328  14.913  1.00 95.06           O  
ATOM   5704  CG  LEU A 745      -3.848  -4.953  16.864  1.00 95.06           C  
ATOM   5705  CD1 LEU A 745      -4.239  -6.185  17.673  1.00 95.06           C  
ATOM   5706  CD2 LEU A 745      -3.645  -3.749  17.778  1.00 95.06           C  
ATOM   5707  N   ARG A 746      -0.965  -5.102  13.311  1.00 94.82           N  
ATOM   5708  CA  ARG A 746       0.110  -5.532  12.422  1.00 94.82           C  
ATOM   5709  C   ARG A 746      -0.292  -5.371  10.959  1.00 94.82           C  
ATOM   5710  CB  ARG A 746       0.492  -6.986  12.703  1.00 94.82           C  
ATOM   5711  O   ARG A 746      -1.390  -5.768  10.565  1.00 94.82           O  
ATOM   5712  CG  ARG A 746       1.617  -7.509  11.825  1.00 94.82           C  
ATOM   5713  CD  ARG A 746       1.964  -8.955  12.153  1.00 94.82           C  
ATOM   5714  NE  ARG A 746       2.829  -9.545  11.135  1.00 94.82           N  
ATOM   5715  NH1 ARG A 746       4.599  -9.932  12.569  1.00 94.82           N  
ATOM   5716  NH2 ARG A 746       4.760 -10.515  10.358  1.00 94.82           N  
ATOM   5717  CZ  ARG A 746       4.061  -9.996  11.356  1.00 94.82           C  
ATOM   5718  N   VAL A 747       0.661  -4.825  10.175  1.00 95.45           N  
ATOM   5719  CA  VAL A 747       0.444  -4.669   8.740  1.00 95.45           C  
ATOM   5720  C   VAL A 747       1.680  -5.138   7.976  1.00 95.45           C  
ATOM   5721  CB  VAL A 747       0.114  -3.205   8.372  1.00 95.45           C  
ATOM   5722  O   VAL A 747       2.782  -4.629   8.193  1.00 95.45           O  
ATOM   5723  CG1 VAL A 747      -0.046  -3.051   6.861  1.00 95.45           C  
ATOM   5724  CG2 VAL A 747      -1.150  -2.745   9.096  1.00 95.45           C  
ATOM   5725  N   LYS A 748       1.477  -6.153   7.154  1.00 95.85           N  
ATOM   5726  CA  LYS A 748       2.512  -6.610   6.231  1.00 95.85           C  
ATOM   5727  C   LYS A 748       2.029  -6.541   4.785  1.00 95.85           C  
ATOM   5728  CB  LYS A 748       2.941  -8.038   6.572  1.00 95.85           C  
ATOM   5729  O   LYS A 748       1.491  -7.516   4.257  1.00 95.85           O  
ATOM   5730  CG  LYS A 748       3.625  -8.173   7.925  1.00 95.85           C  
ATOM   5731  CD  LYS A 748       4.185  -9.574   8.131  1.00 95.85           C  
ATOM   5732  CE  LYS A 748       4.997  -9.669   9.415  1.00 95.85           C  
ATOM   5733  NZ  LYS A 748       5.526 -11.048   9.636  1.00 95.85           N  
ATOM   5734  N   LEU A 749       2.198  -5.394   4.221  1.00 95.61           N  
ATOM   5735  CA  LEU A 749       1.867  -5.226   2.810  1.00 95.61           C  
ATOM   5736  C   LEU A 749       3.035  -5.645   1.924  1.00 95.61           C  
ATOM   5737  CB  LEU A 749       1.485  -3.772   2.519  1.00 95.61           C  
ATOM   5738  O   LEU A 749       4.091  -5.008   1.939  1.00 95.61           O  
ATOM   5739  CG  LEU A 749       1.158  -3.436   1.063  1.00 95.61           C  
ATOM   5740  CD1 LEU A 749      -0.105  -4.167   0.621  1.00 95.61           C  
ATOM   5741  CD2 LEU A 749       1.001  -1.930   0.884  1.00 95.61           C  
ATOM   5742  N   ARG A 750       2.841  -6.662   1.149  1.00 96.72           N  
ATOM   5743  CA  ARG A 750       3.900  -7.221   0.315  1.00 96.72           C  
ATOM   5744  C   ARG A 750       3.493  -7.228  -1.155  1.00 96.72           C  
ATOM   5745  CB  ARG A 750       4.250  -8.640   0.769  1.00 96.72           C  
ATOM   5746  O   ARG A 750       2.474  -7.818  -1.519  1.00 96.72           O  
ATOM   5747  CG  ARG A 750       4.760  -8.721   2.199  1.00 96.72           C  
ATOM   5748  CD  ARG A 750       4.916 -10.163   2.661  1.00 96.72           C  
ATOM   5749  NE  ARG A 750       5.289 -10.239   4.071  1.00 96.72           N  
ATOM   5750  NH1 ARG A 750       3.911 -12.030   4.552  1.00 96.72           N  
ATOM   5751  NH2 ARG A 750       5.213 -11.105   6.197  1.00 96.72           N  
ATOM   5752  CZ  ARG A 750       4.804 -11.125   4.937  1.00 96.72           C  
ATOM   5753  N   MET A 751       4.299  -6.633  -1.928  1.00 96.60           N  
ATOM   5754  CA  MET A 751       4.055  -6.555  -3.365  1.00 96.60           C  
ATOM   5755  C   MET A 751       5.363  -6.643  -4.145  1.00 96.60           C  
ATOM   5756  CB  MET A 751       3.321  -5.260  -3.718  1.00 96.60           C  
ATOM   5757  O   MET A 751       6.436  -6.387  -3.596  1.00 96.60           O  
ATOM   5758  CG  MET A 751       1.963  -5.124  -3.051  1.00 96.60           C  
ATOM   5759  SD  MET A 751       0.707  -6.247  -3.778  1.00 96.60           S  
ATOM   5760  CE  MET A 751       0.496  -5.479  -5.408  1.00 96.60           C  
ATOM   5761  N   GLN A 752       5.200  -7.071  -5.363  1.00 97.55           N  
ATOM   5762  CA  GLN A 752       6.344  -7.215  -6.257  1.00 97.55           C  
ATOM   5763  C   GLN A 752       6.166  -6.377  -7.519  1.00 97.55           C  
ATOM   5764  CB  GLN A 752       6.556  -8.684  -6.627  1.00 97.55           C  
ATOM   5765  O   GLN A 752       5.089  -6.371  -8.119  1.00 97.55           O  
ATOM   5766  CG  GLN A 752       7.721  -8.917  -7.579  1.00 97.55           C  
ATOM   5767  CD  GLN A 752       7.974 -10.388  -7.848  1.00 97.55           C  
ATOM   5768  NE2 GLN A 752       7.717 -10.820  -9.078  1.00 97.55           N  
ATOM   5769  OE1 GLN A 752       8.398 -11.132  -6.957  1.00 97.55           O  
ATOM   5770  N   MET A 753       7.205  -5.676  -7.846  1.00 96.84           N  
ATOM   5771  CA  MET A 753       7.210  -4.917  -9.094  1.00 96.84           C  
ATOM   5772  C   MET A 753       7.964  -5.670 -10.185  1.00 96.84           C  
ATOM   5773  CB  MET A 753       7.834  -3.537  -8.883  1.00 96.84           C  
ATOM   5774  O   MET A 753       9.031  -6.232  -9.932  1.00 96.84           O  
ATOM   5775  CG  MET A 753       7.734  -2.627 -10.095  1.00 96.84           C  
ATOM   5776  SD  MET A 753       8.397  -0.947  -9.771  1.00 96.84           S  
ATOM   5777  CE  MET A 753       9.555  -0.787 -11.158  1.00 96.84           C  
ATOM   5778  N   ASN A 754       7.339  -5.635 -11.338  1.00 96.89           N  
ATOM   5779  CA  ASN A 754       7.902  -6.360 -12.473  1.00 96.89           C  
ATOM   5780  C   ASN A 754       7.982  -5.480 -13.716  1.00 96.89           C  
ATOM   5781  CB  ASN A 754       7.082  -7.619 -12.765  1.00 96.89           C  
ATOM   5782  O   ASN A 754       7.263  -4.485 -13.825  1.00 96.89           O  
ATOM   5783  CG  ASN A 754       6.843  -8.461 -11.527  1.00 96.89           C  
ATOM   5784  ND2 ASN A 754       5.578  -8.635 -11.164  1.00 96.89           N  
ATOM   5785  OD1 ASN A 754       7.788  -8.950 -10.903  1.00 96.89           O  
ATOM   5786  N   VAL A 755       8.891  -5.831 -14.607  1.00 95.19           N  
ATOM   5787  CA  VAL A 755       8.982  -5.170 -15.904  1.00 95.19           C  
ATOM   5788  C   VAL A 755       8.619  -6.155 -17.013  1.00 95.19           C  
ATOM   5789  CB  VAL A 755      10.394  -4.591 -16.148  1.00 95.19           C  
ATOM   5790  O   VAL A 755       9.092  -7.294 -17.020  1.00 95.19           O  
ATOM   5791  CG1 VAL A 755      10.520  -4.058 -17.574  1.00 95.19           C  
ATOM   5792  CG2 VAL A 755      10.700  -3.490 -15.134  1.00 95.19           C  
ATOM   5793  N   VAL A 756       7.774  -5.682 -17.878  1.00 92.34           N  
ATOM   5794  CA  VAL A 756       7.292  -6.546 -18.951  1.00 92.34           C  
ATOM   5795  C   VAL A 756       8.205  -6.418 -20.168  1.00 92.34           C  
ATOM   5796  CB  VAL A 756       5.835  -6.207 -19.340  1.00 92.34           C  
ATOM   5797  O   VAL A 756       8.430  -5.315 -20.670  1.00 92.34           O  
ATOM   5798  CG1 VAL A 756       5.349  -7.123 -20.461  1.00 92.34           C  
ATOM   5799  CG2 VAL A 756       4.919  -6.315 -18.122  1.00 92.34           C  
ATOM   5800  N   LEU A 757       8.775  -7.503 -20.549  1.00 90.42           N  
ATOM   5801  CA  LEU A 757       9.601  -7.567 -21.750  1.00 90.42           C  
ATOM   5802  C   LEU A 757       8.854  -8.256 -22.887  1.00 90.42           C  
ATOM   5803  CB  LEU A 757      10.910  -8.306 -21.461  1.00 90.42           C  
ATOM   5804  O   LEU A 757       8.341  -9.364 -22.716  1.00 90.42           O  
ATOM   5805  CG  LEU A 757      11.831  -7.672 -20.417  1.00 90.42           C  
ATOM   5806  CD1 LEU A 757      13.013  -8.589 -20.126  1.00 90.42           C  
ATOM   5807  CD2 LEU A 757      12.312  -6.304 -20.890  1.00 90.42           C  
ATOM   5808  N   ASP A 758       8.809  -7.513 -23.975  1.00 84.45           N  
ATOM   5809  CA  ASP A 758       8.129  -8.005 -25.169  1.00 84.45           C  
ATOM   5810  C   ASP A 758       9.107  -8.169 -26.330  1.00 84.45           C  
ATOM   5811  CB  ASP A 758       6.993  -7.060 -25.567  1.00 84.45           C  
ATOM   5812  O   ASP A 758      10.053  -7.390 -26.467  1.00 84.45           O  
ATOM   5813  CG  ASP A 758       6.133  -7.608 -26.692  1.00 84.45           C  
ATOM   5814  OD1 ASP A 758       6.575  -8.537 -27.402  1.00 84.45           O  
ATOM   5815  OD2 ASP A 758       5.003  -7.104 -26.872  1.00 84.45           O  
ATOM   5816  N   ARG A 759       8.842  -9.181 -27.205  1.00 82.19           N  
ATOM   5817  CA  ARG A 759       9.723  -9.466 -28.333  1.00 82.19           C  
ATOM   5818  C   ARG A 759       9.716  -8.317 -29.336  1.00 82.19           C  
ATOM   5819  CB  ARG A 759       9.309 -10.767 -29.024  1.00 82.19           C  
ATOM   5820  O   ARG A 759      10.685  -8.124 -30.073  1.00 82.19           O  
ATOM   5821  CG  ARG A 759       9.540 -12.012 -28.182  1.00 82.19           C  
ATOM   5822  CD  ARG A 759       9.115 -13.276 -28.916  1.00 82.19           C  
ATOM   5823  NE  ARG A 759       9.248 -14.460 -28.072  1.00 82.19           N  
ATOM   5824  NH1 ARG A 759       8.458 -15.937 -29.663  1.00 82.19           N  
ATOM   5825  NH2 ARG A 759       9.093 -16.701 -27.598  1.00 82.19           N  
ATOM   5826  CZ  ARG A 759       8.933 -15.697 -28.446  1.00 82.19           C  
ATOM   5827  N   ASN A 760       8.697  -7.602 -29.309  1.00 76.75           N  
ATOM   5828  CA  ASN A 760       8.508  -6.540 -30.292  1.00 76.75           C  
ATOM   5829  C   ASN A 760       9.164  -5.238 -29.843  1.00 76.75           C  
ATOM   5830  CB  ASN A 760       7.018  -6.319 -30.562  1.00 76.75           C  
ATOM   5831  O   ASN A 760       9.133  -4.241 -30.566  1.00 76.75           O  
ATOM   5832  CG  ASN A 760       6.354  -7.525 -31.196  1.00 76.75           C  
ATOM   5833  ND2 ASN A 760       5.045  -7.649 -31.007  1.00 76.75           N  
ATOM   5834  OD1 ASN A 760       7.011  -8.339 -31.850  1.00 76.75           O  
ATOM   5835  N   GLN A 761       9.750  -5.325 -28.766  1.00 78.08           N  
ATOM   5836  CA  GLN A 761      10.430  -4.135 -28.268  1.00 78.08           C  
ATOM   5837  C   GLN A 761      11.755  -3.914 -28.992  1.00 78.08           C  
ATOM   5838  CB  GLN A 761      10.668  -4.243 -26.760  1.00 78.08           C  
ATOM   5839  O   GLN A 761      12.392  -4.871 -29.437  1.00 78.08           O  
ATOM   5840  CG  GLN A 761       9.388  -4.252 -25.936  1.00 78.08           C  
ATOM   5841  CD  GLN A 761       9.640  -4.518 -24.463  1.00 78.08           C  
ATOM   5842  NE2 GLN A 761       8.882  -3.848 -23.602  1.00 78.08           N  
ATOM   5843  OE1 GLN A 761      10.509  -5.318 -24.103  1.00 78.08           O  
ATOM   5844  N   ALA A 762      12.123  -2.664 -29.229  1.00 72.76           N  
ATOM   5845  CA  ALA A 762      13.317  -2.304 -29.990  1.00 72.76           C  
ATOM   5846  C   ALA A 762      14.581  -2.526 -29.164  1.00 72.76           C  
ATOM   5847  CB  ALA A 762      13.236  -0.851 -30.452  1.00 72.76           C  
ATOM   5848  O   ALA A 762      15.331  -1.584 -28.898  1.00 72.76           O  
ATOM   5849  N   LEU A 763      14.763  -3.809 -28.689  1.00 77.89           N  
ATOM   5850  CA  LEU A 763      15.951  -4.182 -27.930  1.00 77.89           C  
ATOM   5851  C   LEU A 763      16.848  -5.107 -28.745  1.00 77.89           C  
ATOM   5852  CB  LEU A 763      15.557  -4.862 -26.616  1.00 77.89           C  
ATOM   5853  O   LEU A 763      16.357  -5.928 -29.523  1.00 77.89           O  
ATOM   5854  CG  LEU A 763      14.745  -4.017 -25.633  1.00 77.89           C  
ATOM   5855  CD1 LEU A 763      14.211  -4.888 -24.501  1.00 77.89           C  
ATOM   5856  CD2 LEU A 763      15.592  -2.875 -25.082  1.00 77.89           C  
ATOM   5857  N   ASN A 764      18.167  -4.872 -28.950  1.00 65.03           N  
ATOM   5858  CA  ASN A 764      19.147  -5.521 -29.814  1.00 65.03           C  
ATOM   5859  C   ASN A 764      19.554  -6.888 -29.273  1.00 65.03           C  
ATOM   5860  CB  ASN A 764      20.380  -4.631 -29.990  1.00 65.03           C  
ATOM   5861  O   ASN A 764      19.736  -7.835 -30.040  1.00 65.03           O  
ATOM   5862  CG  ASN A 764      20.098  -3.402 -30.831  1.00 65.03           C  
ATOM   5863  ND2 ASN A 764      20.840  -2.330 -30.582  1.00 65.03           N  
ATOM   5864  OD1 ASN A 764      19.220  -3.416 -31.698  1.00 65.03           O  
ATOM   5865  N   ARG A 765      19.283  -7.321 -27.939  1.00 61.39           N  
ATOM   5866  CA  ARG A 765      19.958  -8.486 -27.376  1.00 61.39           C  
ATOM   5867  C   ARG A 765      19.213  -9.014 -26.154  1.00 61.39           C  
ATOM   5868  CB  ARG A 765      21.401  -8.143 -27.001  1.00 61.39           C  
ATOM   5869  O   ARG A 765      19.409 -10.161 -25.748  1.00 61.39           O  
ATOM   5870  CG  ARG A 765      22.378  -8.233 -28.163  1.00 61.39           C  
ATOM   5871  CD  ARG A 765      23.820  -8.075 -27.702  1.00 61.39           C  
ATOM   5872  NE  ARG A 765      24.688  -7.629 -28.788  1.00 61.39           N  
ATOM   5873  NH1 ARG A 765      26.161  -6.491 -27.421  1.00 61.39           N  
ATOM   5874  NH2 ARG A 765      26.497  -6.537 -29.688  1.00 61.39           N  
ATOM   5875  CZ  ARG A 765      25.780  -6.887 -28.630  1.00 61.39           C  
ATOM   5876  N   ALA A 766      17.789  -9.024 -26.216  1.00 57.58           N  
ATOM   5877  CA  ALA A 766      16.879  -9.567 -25.211  1.00 57.58           C  
ATOM   5878  C   ALA A 766      15.497  -9.826 -25.806  1.00 57.58           C  
ATOM   5879  CB  ALA A 766      16.773  -8.618 -24.020  1.00 57.58           C  
ATOM   5880  O   ALA A 766      14.493  -9.809 -25.089  1.00 57.58           O  
ATOM   5881  N   ARG A 767      15.377 -10.190 -27.118  1.00 58.54           N  
ATOM   5882  CA  ARG A 767      14.139 -10.340 -27.875  1.00 58.54           C  
ATOM   5883  C   ARG A 767      13.686 -11.796 -27.900  1.00 58.54           C  
ATOM   5884  CB  ARG A 767      14.314  -9.821 -29.304  1.00 58.54           C  
ATOM   5885  O   ARG A 767      12.823 -12.170 -28.697  1.00 58.54           O  
ATOM   5886  CG  ARG A 767      14.493  -8.314 -29.394  1.00 58.54           C  
ATOM   5887  CD  ARG A 767      14.496  -7.832 -30.838  1.00 58.54           C  
ATOM   5888  NE  ARG A 767      14.739  -6.395 -30.926  1.00 58.54           N  
ATOM   5889  NH1 ARG A 767      14.362  -6.261 -33.201  1.00 58.54           N  
ATOM   5890  NH2 ARG A 767      14.910  -4.379 -32.013  1.00 58.54           N  
ATOM   5891  CZ  ARG A 767      14.670  -5.682 -32.046  1.00 58.54           C  
ATOM   5892  N   HIS A 768      14.154 -12.595 -26.992  1.00 65.89           N  
ATOM   5893  CA  HIS A 768      14.037 -14.006 -27.340  1.00 65.89           C  
ATOM   5894  C   HIS A 768      12.730 -14.595 -26.821  1.00 65.89           C  
ATOM   5895  CB  HIS A 768      15.225 -14.795 -26.786  1.00 65.89           C  
ATOM   5896  O   HIS A 768      12.149 -15.481 -27.453  1.00 65.89           O  
ATOM   5897  CG  HIS A 768      16.539 -14.398 -27.380  1.00 65.89           C  
ATOM   5898  CD2 HIS A 768      17.217 -14.887 -28.445  1.00 65.89           C  
ATOM   5899  ND1 HIS A 768      17.311 -13.379 -26.866  1.00 65.89           N  
ATOM   5900  CE1 HIS A 768      18.410 -13.258 -27.591  1.00 65.89           C  
ATOM   5901  NE2 HIS A 768      18.377 -14.162 -28.556  1.00 65.89           N  
ATOM   5902  N   PHE A 769      11.979 -13.860 -25.854  1.00 71.01           N  
ATOM   5903  CA  PHE A 769      10.664 -14.333 -25.437  1.00 71.01           C  
ATOM   5904  C   PHE A 769       9.952 -13.280 -24.595  1.00 71.01           C  
ATOM   5905  CB  PHE A 769      10.786 -15.641 -24.649  1.00 71.01           C  
ATOM   5906  O   PHE A 769      10.575 -12.323 -24.132  1.00 71.01           O  
ATOM   5907  CG  PHE A 769      11.932 -15.657 -23.674  1.00 71.01           C  
ATOM   5908  CD1 PHE A 769      13.189 -16.104 -24.065  1.00 71.01           C  
ATOM   5909  CD2 PHE A 769      11.753 -15.226 -22.366  1.00 71.01           C  
ATOM   5910  CE1 PHE A 769      14.252 -16.120 -23.165  1.00 71.01           C  
ATOM   5911  CE2 PHE A 769      12.811 -15.239 -21.461  1.00 71.01           C  
ATOM   5912  CZ  PHE A 769      14.059 -15.688 -21.862  1.00 71.01           C  
ATOM   5913  N   ASP A 770       8.599 -13.273 -24.688  1.00 85.67           N  
ATOM   5914  CA  ASP A 770       7.736 -12.488 -23.811  1.00 85.67           C  
ATOM   5915  C   ASP A 770       7.926 -12.890 -22.350  1.00 85.67           C  
ATOM   5916  CB  ASP A 770       6.269 -12.650 -24.215  1.00 85.67           C  
ATOM   5917  O   ASP A 770       7.745 -14.056 -21.993  1.00 85.67           O  
ATOM   5918  CG  ASP A 770       5.970 -12.099 -25.598  1.00 85.67           C  
ATOM   5919  OD1 ASP A 770       6.727 -11.231 -26.085  1.00 85.67           O  
ATOM   5920  OD2 ASP A 770       4.967 -12.534 -26.204  1.00 85.67           O  
ATOM   5921  N   LEU A 771       8.443 -11.905 -21.543  1.00 89.72           N  
ATOM   5922  CA  LEU A 771       8.873 -12.218 -20.184  1.00 89.72           C  
ATOM   5923  C   LEU A 771       8.437 -11.127 -19.212  1.00 89.72           C  
ATOM   5924  CB  LEU A 771      10.393 -12.389 -20.128  1.00 89.72           C  
ATOM   5925  O   LEU A 771       8.535  -9.937 -19.522  1.00 89.72           O  
ATOM   5926  CG  LEU A 771      11.011 -12.513 -18.735  1.00 89.72           C  
ATOM   5927  CD1 LEU A 771      10.648 -13.856 -18.112  1.00 89.72           C  
ATOM   5928  CD2 LEU A 771      12.525 -12.341 -18.803  1.00 89.72           C  
ATOM   5929  N   ILE A 772       7.837 -11.500 -18.082  1.00 94.17           N  
ATOM   5930  CA  ILE A 772       7.619 -10.594 -16.960  1.00 94.17           C  
ATOM   5931  C   ILE A 772       8.748 -10.750 -15.944  1.00 94.17           C  
ATOM   5932  CB  ILE A 772       6.252 -10.849 -16.286  1.00 94.17           C  
ATOM   5933  O   ILE A 772       8.771 -11.715 -15.176  1.00 94.17           O  
ATOM   5934  CG1 ILE A 772       5.117 -10.689 -17.304  1.00 94.17           C  
ATOM   5935  CG2 ILE A 772       6.054  -9.909 -15.093  1.00 94.17           C  
ATOM   5936  CD1 ILE A 772       3.736 -11.004 -16.746  1.00 94.17           C  
ATOM   5937  N   TYR A 773       9.632  -9.745 -16.033  1.00 94.48           N  
ATOM   5938  CA  TYR A 773      10.891  -9.792 -15.298  1.00 94.48           C  
ATOM   5939  C   TYR A 773      10.748  -9.135 -13.930  1.00 94.48           C  
ATOM   5940  CB  TYR A 773      12.004  -9.104 -16.093  1.00 94.48           C  
ATOM   5941  O   TYR A 773      10.447  -7.942 -13.836  1.00 94.48           O  
ATOM   5942  CG  TYR A 773      13.358  -9.178 -15.430  1.00 94.48           C  
ATOM   5943  CD1 TYR A 773      13.775  -8.190 -14.541  1.00 94.48           C  
ATOM   5944  CD2 TYR A 773      14.224 -10.234 -15.692  1.00 94.48           C  
ATOM   5945  CE1 TYR A 773      15.022  -8.253 -13.929  1.00 94.48           C  
ATOM   5946  CE2 TYR A 773      15.474 -10.307 -15.086  1.00 94.48           C  
ATOM   5947  OH  TYR A 773      17.100  -9.381 -13.604  1.00 94.48           O  
ATOM   5948  CZ  TYR A 773      15.863  -9.314 -14.207  1.00 94.48           C  
ATOM   5949  N   PRO A 774      10.993  -9.922 -12.803  1.00 96.59           N  
ATOM   5950  CA  PRO A 774      10.906  -9.336 -11.463  1.00 96.59           C  
ATOM   5951  C   PRO A 774      12.077  -8.409 -11.147  1.00 96.59           C  
ATOM   5952  CB  PRO A 774      10.914 -10.559 -10.542  1.00 96.59           C  
ATOM   5953  O   PRO A 774      13.235  -8.775 -11.366  1.00 96.59           O  
ATOM   5954  CG  PRO A 774      11.657 -11.607 -11.306  1.00 96.59           C  
ATOM   5955  CD  PRO A 774      11.386 -11.413 -12.770  1.00 96.59           C  
ATOM   5956  N   ILE A 775      11.766  -7.236 -10.638  1.00 97.01           N  
ATOM   5957  CA  ILE A 775      12.791  -6.252 -10.307  1.00 97.01           C  
ATOM   5958  C   ILE A 775      13.064  -6.277  -8.805  1.00 97.01           C  
ATOM   5959  CB  ILE A 775      12.377  -4.832 -10.754  1.00 97.01           C  
ATOM   5960  O   ILE A 775      14.211  -6.431  -8.379  1.00 97.01           O  
ATOM   5961  CG1 ILE A 775      12.177  -4.787 -12.273  1.00 97.01           C  
ATOM   5962  CG2 ILE A 775      13.416  -3.801 -10.307  1.00 97.01           C  
ATOM   5963  CD1 ILE A 775      13.431  -5.118 -13.072  1.00 97.01           C  
ATOM   5964  N   PHE A 776      12.021  -6.046  -8.013  1.00 97.18           N  
ATOM   5965  CA  PHE A 776      12.117  -6.130  -6.560  1.00 97.18           C  
ATOM   5966  C   PHE A 776      10.746  -6.368  -5.940  1.00 97.18           C  
ATOM   5967  CB  PHE A 776      12.739  -4.853  -5.986  1.00 97.18           C  
ATOM   5968  O   PHE A 776       9.721  -6.203  -6.605  1.00 97.18           O  
ATOM   5969  CG  PHE A 776      11.794  -3.683  -5.946  1.00 97.18           C  
ATOM   5970  CD1 PHE A 776      11.611  -2.880  -7.065  1.00 97.18           C  
ATOM   5971  CD2 PHE A 776      11.088  -3.386  -4.787  1.00 97.18           C  
ATOM   5972  CE1 PHE A 776      10.737  -1.796  -7.030  1.00 97.18           C  
ATOM   5973  CE2 PHE A 776      10.212  -2.305  -4.745  1.00 97.18           C  
ATOM   5974  CZ  PHE A 776      10.039  -1.510  -5.867  1.00 97.18           C  
ATOM   5975  N   TRP A 777      10.737  -6.898  -4.721  1.00 97.64           N  
ATOM   5976  CA  TRP A 777       9.502  -6.894  -3.943  1.00 97.64           C  
ATOM   5977  C   TRP A 777       9.718  -6.236  -2.584  1.00 97.64           C  
ATOM   5978  CB  TRP A 777       8.979  -8.321  -3.756  1.00 97.64           C  
ATOM   5979  O   TRP A 777      10.853  -6.125  -2.114  1.00 97.64           O  
ATOM   5980  CG  TRP A 777       9.872  -9.193  -2.926  1.00 97.64           C  
ATOM   5981  CD1 TRP A 777      10.933  -9.937  -3.361  1.00 97.64           C  
ATOM   5982  CD2 TRP A 777       9.778  -9.416  -1.515  1.00 97.64           C  
ATOM   5983  CE2 TRP A 777      10.816 -10.306  -1.162  1.00 97.64           C  
ATOM   5984  CE3 TRP A 777       8.916  -8.947  -0.515  1.00 97.64           C  
ATOM   5985  NE1 TRP A 777      11.505 -10.609  -2.305  1.00 97.64           N  
ATOM   5986  CH2 TRP A 777      10.158 -10.264   1.111  1.00 97.64           C  
ATOM   5987  CZ2 TRP A 777      11.015 -10.738   0.151  1.00 97.64           C  
ATOM   5988  CZ3 TRP A 777       9.116  -9.378   0.792  1.00 97.64           C  
ATOM   5989  N   PHE A 778       8.657  -5.730  -2.071  1.00 96.90           N  
ATOM   5990  CA  PHE A 778       8.792  -4.955  -0.843  1.00 96.90           C  
ATOM   5991  C   PHE A 778       7.719  -5.346   0.165  1.00 96.90           C  
ATOM   5992  CB  PHE A 778       8.711  -3.454  -1.142  1.00 96.90           C  
ATOM   5993  O   PHE A 778       6.684  -5.903  -0.207  1.00 96.90           O  
ATOM   5994  CG  PHE A 778       7.369  -3.010  -1.658  1.00 96.90           C  
ATOM   5995  CD1 PHE A 778       7.098  -3.011  -3.021  1.00 96.90           C  
ATOM   5996  CD2 PHE A 778       6.378  -2.592  -0.779  1.00 96.90           C  
ATOM   5997  CE1 PHE A 778       5.856  -2.600  -3.501  1.00 96.90           C  
ATOM   5998  CE2 PHE A 778       5.135  -2.181  -1.252  1.00 96.90           C  
ATOM   5999  CZ  PHE A 778       4.877  -2.184  -2.613  1.00 96.90           C  
ATOM   6000  N   GLU A 779       8.081  -5.149   1.388  1.00 96.81           N  
ATOM   6001  CA  GLU A 779       7.181  -5.220   2.535  1.00 96.81           C  
ATOM   6002  C   GLU A 779       7.090  -3.875   3.250  1.00 96.81           C  
ATOM   6003  CB  GLU A 779       7.639  -6.306   3.512  1.00 96.81           C  
ATOM   6004  O   GLU A 779       8.111  -3.300   3.633  1.00 96.81           O  
ATOM   6005  CG  GLU A 779       6.743  -6.451   4.734  1.00 96.81           C  
ATOM   6006  CD  GLU A 779       7.233  -7.505   5.715  1.00 96.81           C  
ATOM   6007  OE1 GLU A 779       7.412  -7.183   6.911  1.00 96.81           O  
ATOM   6008  OE2 GLU A 779       7.439  -8.661   5.283  1.00 96.81           O  
ATOM   6009  N   ALA A 780       5.901  -3.400   3.331  1.00 93.97           N  
ATOM   6010  CA  ALA A 780       5.674  -2.135   4.025  1.00 93.97           C  
ATOM   6011  C   ALA A 780       4.669  -2.306   5.161  1.00 93.97           C  
ATOM   6012  CB  ALA A 780       5.190  -1.069   3.046  1.00 93.97           C  
ATOM   6013  O   ALA A 780       3.596  -2.882   4.967  1.00 93.97           O  
ATOM   6014  N   GLY A 781       5.038  -1.891   6.326  1.00 93.37           N  
ATOM   6015  CA  GLY A 781       4.103  -1.949   7.439  1.00 93.37           C  
ATOM   6016  C   GLY A 781       4.789  -2.020   8.791  1.00 93.37           C  
ATOM   6017  O   GLY A 781       5.970  -1.689   8.912  1.00 93.37           O  
ATOM   6018  N   ILE A 782       3.979  -2.335   9.794  1.00 92.97           N  
ATOM   6019  CA  ILE A 782       4.477  -2.449  11.160  1.00 92.97           C  
ATOM   6020  C   ILE A 782       4.306  -3.884  11.653  1.00 92.97           C  
ATOM   6021  CB  ILE A 782       3.755  -1.467  12.109  1.00 92.97           C  
ATOM   6022  O   ILE A 782       3.344  -4.563  11.285  1.00 92.97           O  
ATOM   6023  CG1 ILE A 782       2.244  -1.727  12.098  1.00 92.97           C  
ATOM   6024  CG2 ILE A 782       4.064  -0.017  11.723  1.00 92.97           C  
ATOM   6025  CD1 ILE A 782       1.482  -0.999  13.196  1.00 92.97           C  
ATOM   6026  N   ASP A 783       5.349  -4.339  12.378  1.00 91.16           N  
ATOM   6027  CA  ASP A 783       5.288  -5.696  12.910  1.00 91.16           C  
ATOM   6028  C   ASP A 783       4.492  -5.740  14.213  1.00 91.16           C  
ATOM   6029  CB  ASP A 783       6.697  -6.248  13.136  1.00 91.16           C  
ATOM   6030  O   ASP A 783       3.812  -6.728  14.498  1.00 91.16           O  
ATOM   6031  CG  ASP A 783       7.434  -6.543  11.841  1.00 91.16           C  
ATOM   6032  OD1 ASP A 783       6.786  -6.941  10.849  1.00 91.16           O  
ATOM   6033  OD2 ASP A 783       8.672  -6.378  11.814  1.00 91.16           O  
ATOM   6034  N   SER A 784       4.563  -4.675  14.928  1.00 90.34           N  
ATOM   6035  CA  SER A 784       3.846  -4.566  16.194  1.00 90.34           C  
ATOM   6036  C   SER A 784       3.749  -3.115  16.652  1.00 90.34           C  
ATOM   6037  CB  SER A 784       4.532  -5.405  17.273  1.00 90.34           C  
ATOM   6038  O   SER A 784       4.553  -2.274  16.243  1.00 90.34           O  
ATOM   6039  OG  SER A 784       5.849  -4.939  17.511  1.00 90.34           O  
ATOM   6040  N   LEU A 785       2.691  -2.840  17.359  1.00 89.55           N  
ATOM   6041  CA  LEU A 785       2.527  -1.511  17.938  1.00 89.55           C  
ATOM   6042  C   LEU A 785       3.378  -1.356  19.193  1.00 89.55           C  
ATOM   6043  CB  LEU A 785       1.056  -1.248  18.269  1.00 89.55           C  
ATOM   6044  O   LEU A 785       3.770  -2.350  19.810  1.00 89.55           O  
ATOM   6045  CG  LEU A 785       0.110  -1.095  17.077  1.00 89.55           C  
ATOM   6046  CD1 LEU A 785      -1.341  -1.108  17.547  1.00 89.55           C  
ATOM   6047  CD2 LEU A 785       0.417   0.188  16.311  1.00 89.55           C  
ATOM   6048  N   PRO A 786       3.801  -0.106  19.470  1.00 89.39           N  
ATOM   6049  CA  PRO A 786       4.554   0.100  20.709  1.00 89.39           C  
ATOM   6050  C   PRO A 786       3.828  -0.442  21.938  1.00 89.39           C  
ATOM   6051  CB  PRO A 786       4.697   1.622  20.786  1.00 89.39           C  
ATOM   6052  O   PRO A 786       2.595  -0.434  21.984  1.00 89.39           O  
ATOM   6053  CG  PRO A 786       4.451   2.100  19.391  1.00 89.39           C  
ATOM   6054  CD  PRO A 786       3.564   1.108  18.696  1.00 89.39           C  
ATOM   6055  N   VAL A 787       4.564  -0.936  22.897  1.00 89.12           N  
ATOM   6056  CA  VAL A 787       4.073  -1.654  24.069  1.00 89.12           C  
ATOM   6057  C   VAL A 787       3.112  -0.765  24.855  1.00 89.12           C  
ATOM   6058  CB  VAL A 787       5.234  -2.119  24.977  1.00 89.12           C  
ATOM   6059  O   VAL A 787       2.090  -1.238  25.357  1.00 89.12           O  
ATOM   6060  CG1 VAL A 787       4.696  -2.831  26.217  1.00 89.12           C  
ATOM   6061  CG2 VAL A 787       6.184  -3.030  24.204  1.00 89.12           C  
ATOM   6062  N   ASN A 788       3.403   0.498  24.869  1.00 89.21           N  
ATOM   6063  CA  ASN A 788       2.561   1.422  25.621  1.00 89.21           C  
ATOM   6064  C   ASN A 788       1.164   1.525  25.016  1.00 89.21           C  
ATOM   6065  CB  ASN A 788       3.212   2.804  25.693  1.00 89.21           C  
ATOM   6066  O   ASN A 788       0.172   1.598  25.743  1.00 89.21           O  
ATOM   6067  CG  ASN A 788       3.534   3.371  24.324  1.00 89.21           C  
ATOM   6068  ND2 ASN A 788       3.381   4.681  24.174  1.00 89.21           N  
ATOM   6069  OD1 ASN A 788       3.915   2.636  23.409  1.00 89.21           O  
ATOM   6070  N   LEU A 789       1.157   1.450  23.713  1.00 87.84           N  
ATOM   6071  CA  LEU A 789      -0.119   1.556  23.013  1.00 87.84           C  
ATOM   6072  C   LEU A 789      -0.910   0.257  23.124  1.00 87.84           C  
ATOM   6073  CB  LEU A 789       0.106   1.907  21.540  1.00 87.84           C  
ATOM   6074  O   LEU A 789      -2.127   0.281  23.321  1.00 87.84           O  
ATOM   6075  CG  LEU A 789      -1.145   2.236  20.724  1.00 87.84           C  
ATOM   6076  CD1 LEU A 789      -1.913   3.384  21.371  1.00 87.84           C  
ATOM   6077  CD2 LEU A 789      -0.770   2.581  19.286  1.00 87.84           C  
ATOM   6078  N   VAL A 790      -0.187  -0.813  23.000  1.00 89.82           N  
ATOM   6079  CA  VAL A 790      -0.827  -2.121  23.097  1.00 89.82           C  
ATOM   6080  C   VAL A 790      -1.438  -2.296  24.485  1.00 89.82           C  
ATOM   6081  CB  VAL A 790       0.171  -3.264  22.806  1.00 89.82           C  
ATOM   6082  O   VAL A 790      -2.548  -2.818  24.621  1.00 89.82           O  
ATOM   6083  CG1 VAL A 790      -0.457  -4.622  23.116  1.00 89.82           C  
ATOM   6084  CG2 VAL A 790       0.639  -3.207  21.353  1.00 89.82           C  
ATOM   6085  N   GLN A 791      -0.767  -1.845  25.503  1.00 89.83           N  
ATOM   6086  CA  GLN A 791      -1.249  -1.936  26.877  1.00 89.83           C  
ATOM   6087  C   GLN A 791      -2.519  -1.113  27.071  1.00 89.83           C  
ATOM   6088  CB  GLN A 791      -0.169  -1.474  27.857  1.00 89.83           C  
ATOM   6089  O   GLN A 791      -3.456  -1.555  27.739  1.00 89.83           O  
ATOM   6090  CG  GLN A 791      -0.484  -1.788  29.313  1.00 89.83           C  
ATOM   6091  CD  GLN A 791       0.629  -1.374  30.257  1.00 89.83           C  
ATOM   6092  NE2 GLN A 791       0.492  -1.732  31.529  1.00 89.83           N  
ATOM   6093  OE1 GLN A 791       1.605  -0.738  29.846  1.00 89.83           O  
ATOM   6094  N   LYS A 792      -2.495   0.005  26.487  1.00 88.78           N  
ATOM   6095  CA  LYS A 792      -3.680   0.853  26.571  1.00 88.78           C  
ATOM   6096  C   LYS A 792      -4.871   0.206  25.869  1.00 88.78           C  
ATOM   6097  CB  LYS A 792      -3.400   2.230  25.966  1.00 88.78           C  
ATOM   6098  O   LYS A 792      -5.994   0.246  26.375  1.00 88.78           O  
ATOM   6099  CG  LYS A 792      -2.490   3.105  26.814  1.00 88.78           C  
ATOM   6100  CD  LYS A 792      -2.272   4.470  26.174  1.00 88.78           C  
ATOM   6101  CE  LYS A 792      -1.298   5.318  26.981  1.00 88.78           C  
ATOM   6102  NZ  LYS A 792      -1.058   6.646  26.341  1.00 88.78           N  
ATOM   6103  N   LEU A 793      -4.573  -0.374  24.772  1.00 89.46           N  
ATOM   6104  CA  LEU A 793      -5.628  -1.045  24.020  1.00 89.46           C  
ATOM   6105  C   LEU A 793      -6.126  -2.279  24.764  1.00 89.46           C  
ATOM   6106  CB  LEU A 793      -5.125  -1.441  22.629  1.00 89.46           C  
ATOM   6107  O   LEU A 793      -7.322  -2.579  24.747  1.00 89.46           O  
ATOM   6108  CG  LEU A 793      -4.888  -0.297  21.642  1.00 89.46           C  
ATOM   6109  CD1 LEU A 793      -4.262  -0.827  20.357  1.00 89.46           C  
ATOM   6110  CD2 LEU A 793      -6.194   0.432  21.345  1.00 89.46           C  
ATOM   6111  N   GLN A 794      -5.173  -2.910  25.333  1.00 88.89           N  
ATOM   6112  CA  GLN A 794      -5.549  -4.076  26.125  1.00 88.89           C  
ATOM   6113  C   GLN A 794      -6.449  -3.681  27.292  1.00 88.89           C  
ATOM   6114  CB  GLN A 794      -4.304  -4.798  26.643  1.00 88.89           C  
ATOM   6115  O   GLN A 794      -7.429  -4.369  27.588  1.00 88.89           O  
ATOM   6116  CG  GLN A 794      -3.603  -5.646  25.591  1.00 88.89           C  
ATOM   6117  CD  GLN A 794      -2.377  -6.358  26.132  1.00 88.89           C  
ATOM   6118  NE2 GLN A 794      -1.886  -7.342  25.387  1.00 88.89           N  
ATOM   6119  OE1 GLN A 794      -1.875  -6.025  27.211  1.00 88.89           O  
ATOM   6120  N   MET A 795      -6.097  -2.621  27.989  1.00 86.91           N  
ATOM   6121  CA  MET A 795      -6.904  -2.111  29.094  1.00 86.91           C  
ATOM   6122  C   MET A 795      -8.282  -1.676  28.607  1.00 86.91           C  
ATOM   6123  CB  MET A 795      -6.198  -0.939  29.779  1.00 86.91           C  
ATOM   6124  O   MET A 795      -9.286  -1.913  29.280  1.00 86.91           O  
ATOM   6125  CG  MET A 795      -5.013  -1.354  30.636  1.00 86.91           C  
ATOM   6126  SD  MET A 795      -4.280   0.056  31.553  1.00 86.91           S  
ATOM   6127  CE  MET A 795      -3.011  -0.813  32.516  1.00 86.91           C  
ATOM   6128  N   ALA A 796      -8.208  -1.083  27.426  1.00 84.91           N  
ATOM   6129  CA  ALA A 796      -9.459  -0.620  26.831  1.00 84.91           C  
ATOM   6130  C   ALA A 796     -10.362  -1.796  26.470  1.00 84.91           C  
ATOM   6131  CB  ALA A 796      -9.177   0.229  25.594  1.00 84.91           C  
ATOM   6132  O   ALA A 796     -11.589  -1.687  26.536  1.00 84.91           O  
ATOM   6133  N   GLN A 797      -9.817  -2.977  26.173  1.00 86.44           N  
ATOM   6134  CA  GLN A 797     -10.573  -4.165  25.790  1.00 86.44           C  
ATOM   6135  C   GLN A 797     -11.042  -4.938  27.019  1.00 86.44           C  
ATOM   6136  CB  GLN A 797      -9.733  -5.071  24.889  1.00 86.44           C  
ATOM   6137  O   GLN A 797     -12.171  -5.432  27.055  1.00 86.44           O  
ATOM   6138  CG  GLN A 797     -10.480  -6.296  24.381  1.00 86.44           C  
ATOM   6139  CD  GLN A 797      -9.638  -7.155  23.456  1.00 86.44           C  
ATOM   6140  NE2 GLN A 797     -10.259  -8.164  22.854  1.00 86.44           N  
ATOM   6141  OE1 GLN A 797      -8.439  -6.913  23.282  1.00 86.44           O  
ATOM   6142  N   ASP A 798     -10.269  -5.053  28.088  1.00 88.37           N  
ATOM   6143  CA  ASP A 798     -10.514  -5.956  29.208  1.00 88.37           C  
ATOM   6144  C   ASP A 798     -11.308  -5.260  30.311  1.00 88.37           C  
ATOM   6145  CB  ASP A 798      -9.193  -6.490  29.766  1.00 88.37           C  
ATOM   6146  O   ASP A 798     -12.121  -5.890  30.990  1.00 88.37           O  
ATOM   6147  CG  ASP A 798      -8.479  -7.425  28.807  1.00 88.37           C  
ATOM   6148  OD1 ASP A 798      -9.132  -7.985  27.900  1.00 88.37           O  
ATOM   6149  OD2 ASP A 798      -7.251  -7.605  28.960  1.00 88.37           O  
ATOM   6150  N   LEU A 799     -11.161  -3.954  30.485  1.00 89.64           N  
ATOM   6151  CA  LEU A 799     -11.677  -3.221  31.636  1.00 89.64           C  
ATOM   6152  C   LEU A 799     -13.190  -3.055  31.540  1.00 89.64           C  
ATOM   6153  CB  LEU A 799     -11.007  -1.849  31.744  1.00 89.64           C  
ATOM   6154  O   LEU A 799     -13.909  -3.294  32.513  1.00 89.64           O  
ATOM   6155  CG  LEU A 799     -11.285  -1.057  33.022  1.00 89.64           C  
ATOM   6156  CD1 LEU A 799     -10.832  -1.849  34.245  1.00 89.64           C  
ATOM   6157  CD2 LEU A 799     -10.592   0.300  32.972  1.00 89.64           C  
ATOM   6158  N   PRO A 800     -13.747  -2.744  30.350  1.00 90.45           N  
ATOM   6159  CA  PRO A 800     -15.190  -2.498  30.291  1.00 90.45           C  
ATOM   6160  C   PRO A 800     -16.015  -3.737  30.631  1.00 90.45           C  
ATOM   6161  CB  PRO A 800     -15.416  -2.074  28.837  1.00 90.45           C  
ATOM   6162  O   PRO A 800     -16.952  -3.659  31.430  1.00 90.45           O  
ATOM   6163  CG  PRO A 800     -14.138  -1.416  28.428  1.00 90.45           C  
ATOM   6164  CD  PRO A 800     -12.997  -2.146  29.078  1.00 90.45           C  
ATOM   6165  N   PRO A 801     -15.678  -4.895  30.054  1.00 90.88           N  
ATOM   6166  CA  PRO A 801     -16.461  -6.077  30.421  1.00 90.88           C  
ATOM   6167  C   PRO A 801     -16.308  -6.452  31.893  1.00 90.88           C  
ATOM   6168  CB  PRO A 801     -15.890  -7.172  29.517  1.00 90.88           C  
ATOM   6169  O   PRO A 801     -17.266  -6.914  32.519  1.00 90.88           O  
ATOM   6170  CG  PRO A 801     -14.560  -6.650  29.078  1.00 90.88           C  
ATOM   6171  CD  PRO A 801     -14.592  -5.150  29.141  1.00 90.88           C  
ATOM   6172  N   LEU A 802     -15.145  -6.265  32.424  1.00 92.17           N  
ATOM   6173  CA  LEU A 802     -14.893  -6.552  33.832  1.00 92.17           C  
ATOM   6174  C   LEU A 802     -15.721  -5.639  34.730  1.00 92.17           C  
ATOM   6175  CB  LEU A 802     -13.405  -6.392  34.155  1.00 92.17           C  
ATOM   6176  O   LEU A 802     -16.363  -6.104  35.674  1.00 92.17           O  
ATOM   6177  CG  LEU A 802     -12.997  -6.633  35.609  1.00 92.17           C  
ATOM   6178  CD1 LEU A 802     -13.174  -8.103  35.973  1.00 92.17           C  
ATOM   6179  CD2 LEU A 802     -11.557  -6.188  35.841  1.00 92.17           C  
ATOM   6180  N   MET A 803     -15.732  -4.338  34.475  1.00 91.45           N  
ATOM   6181  CA  MET A 803     -16.502  -3.366  35.247  1.00 91.45           C  
ATOM   6182  C   MET A 803     -17.995  -3.664  35.163  1.00 91.45           C  
ATOM   6183  CB  MET A 803     -16.224  -1.945  34.754  1.00 91.45           C  
ATOM   6184  O   MET A 803     -18.714  -3.544  36.156  1.00 91.45           O  
ATOM   6185  CG  MET A 803     -14.829  -1.442  35.089  1.00 91.45           C  
ATOM   6186  SD  MET A 803     -14.488  -1.464  36.891  1.00 91.45           S  
ATOM   6187  CE  MET A 803     -15.480  -0.040  37.422  1.00 91.45           C  
ATOM   6188  N   LYS A 804     -18.354  -4.090  33.975  1.00 93.19           N  
ATOM   6189  CA  LYS A 804     -19.761  -4.439  33.797  1.00 93.19           C  
ATOM   6190  C   LYS A 804     -20.161  -5.593  34.711  1.00 93.19           C  
ATOM   6191  CB  LYS A 804     -20.042  -4.804  32.338  1.00 93.19           C  
ATOM   6192  O   LYS A 804     -21.181  -5.521  35.400  1.00 93.19           O  
ATOM   6193  CG  LYS A 804     -21.481  -5.221  32.071  1.00 93.19           C  
ATOM   6194  CD  LYS A 804     -21.686  -5.624  30.617  1.00 93.19           C  
ATOM   6195  CE  LYS A 804     -23.095  -6.146  30.373  1.00 93.19           C  
ATOM   6196  NZ  LYS A 804     -23.310  -6.513  28.941  1.00 93.19           N  
ATOM   6197  N   THR A 805     -19.301  -6.618  34.715  1.00 93.14           N  
ATOM   6198  CA  THR A 805     -19.597  -7.817  35.491  1.00 93.14           C  
ATOM   6199  C   THR A 805     -19.568  -7.514  36.986  1.00 93.14           C  
ATOM   6200  CB  THR A 805     -18.602  -8.948  35.174  1.00 93.14           C  
ATOM   6201  O   THR A 805     -20.464  -7.925  37.726  1.00 93.14           O  
ATOM   6202  CG2 THR A 805     -18.977 -10.232  35.904  1.00 93.14           C  
ATOM   6203  OG1 THR A 805     -18.603  -9.196  33.762  1.00 93.14           O  
ATOM   6204  N   VAL A 806     -18.596  -6.780  37.469  1.00 94.30           N  
ATOM   6205  CA  VAL A 806     -18.431  -6.452  38.881  1.00 94.30           C  
ATOM   6206  C   VAL A 806     -19.604  -5.594  39.353  1.00 94.30           C  
ATOM   6207  CB  VAL A 806     -17.097  -5.718  39.142  1.00 94.30           C  
ATOM   6208  O   VAL A 806     -20.233  -5.897  40.369  1.00 94.30           O  
ATOM   6209  CG1 VAL A 806     -17.053  -5.165  40.565  1.00 94.30           C  
ATOM   6210  CG2 VAL A 806     -15.916  -6.656  38.893  1.00 94.30           C  
ATOM   6211  N   PHE A 807     -19.930  -4.544  38.637  1.00 93.14           N  
ATOM   6212  CA  PHE A 807     -20.999  -3.627  39.016  1.00 93.14           C  
ATOM   6213  C   PHE A 807     -22.356  -4.315  38.933  1.00 93.14           C  
ATOM   6214  CB  PHE A 807     -20.985  -2.384  38.121  1.00 93.14           C  
ATOM   6215  O   PHE A 807     -23.227  -4.084  39.776  1.00 93.14           O  
ATOM   6216  CG  PHE A 807     -19.981  -1.345  38.541  1.00 93.14           C  
ATOM   6217  CD1 PHE A 807     -20.211  -0.545  39.654  1.00 93.14           C  
ATOM   6218  CD2 PHE A 807     -18.805  -1.167  37.823  1.00 93.14           C  
ATOM   6219  CE1 PHE A 807     -19.284   0.418  40.045  1.00 93.14           C  
ATOM   6220  CE2 PHE A 807     -17.874  -0.207  38.208  1.00 93.14           C  
ATOM   6221  CZ  PHE A 807     -18.115   0.585  39.318  1.00 93.14           C  
ATOM   6222  N   LEU A 808     -22.463  -5.144  37.971  1.00 93.77           N  
ATOM   6223  CA  LEU A 808     -23.702  -5.900  37.827  1.00 93.77           C  
ATOM   6224  C   LEU A 808     -23.915  -6.828  39.019  1.00 93.77           C  
ATOM   6225  CB  LEU A 808     -23.687  -6.713  36.530  1.00 93.77           C  
ATOM   6226  O   LEU A 808     -25.011  -6.883  39.580  1.00 93.77           O  
ATOM   6227  CG  LEU A 808     -25.000  -7.392  36.140  1.00 93.77           C  
ATOM   6228  CD1 LEU A 808     -25.137  -7.451  34.622  1.00 93.77           C  
ATOM   6229  CD2 LEU A 808     -25.079  -8.791  36.743  1.00 93.77           C  
ATOM   6230  N   VAL A 809     -22.877  -7.522  39.471  1.00 94.38           N  
ATOM   6231  CA  VAL A 809     -22.955  -8.466  40.581  1.00 94.38           C  
ATOM   6232  C   VAL A 809     -23.236  -7.713  41.880  1.00 94.38           C  
ATOM   6233  CB  VAL A 809     -21.656  -9.293  40.715  1.00 94.38           C  
ATOM   6234  O   VAL A 809     -24.111  -8.106  42.655  1.00 94.38           O  
ATOM   6235  CG1 VAL A 809     -21.661 -10.098  42.013  1.00 94.38           C  
ATOM   6236  CG2 VAL A 809     -21.486 -10.217  39.510  1.00 94.38           C  
ATOM   6237  N   ILE A 810     -22.551  -6.593  42.045  1.00 94.16           N  
ATOM   6238  CA  ILE A 810     -22.705  -5.792  43.255  1.00 94.16           C  
ATOM   6239  C   ILE A 810     -24.123  -5.229  43.323  1.00 94.16           C  
ATOM   6240  CB  ILE A 810     -21.671  -4.646  43.310  1.00 94.16           C  
ATOM   6241  O   ILE A 810     -24.782  -5.313  44.362  1.00 94.16           O  
ATOM   6242  CG1 ILE A 810     -20.260  -5.209  43.518  1.00 94.16           C  
ATOM   6243  CG2 ILE A 810     -22.030  -3.646  44.413  1.00 94.16           C  
ATOM   6244  CD1 ILE A 810     -19.155  -4.169  43.403  1.00 94.16           C  
ATOM   6245  N   CYS A 811     -24.616  -4.710  42.235  1.00 92.88           N  
ATOM   6246  CA  CYS A 811     -25.944  -4.111  42.187  1.00 92.88           C  
ATOM   6247  C   CYS A 811     -27.028  -5.173  42.327  1.00 92.88           C  
ATOM   6248  CB  CYS A 811     -26.138  -3.341  40.881  1.00 92.88           C  
ATOM   6249  O   CYS A 811     -28.063  -4.932  42.950  1.00 92.88           O  
ATOM   6250  SG  CYS A 811     -25.226  -1.783  40.812  1.00 92.88           S  
ATOM   6251  N   ALA A 812     -26.754  -6.310  41.837  1.00 91.96           N  
ATOM   6252  CA  ALA A 812     -27.719  -7.403  41.934  1.00 91.96           C  
ATOM   6253  C   ALA A 812     -27.841  -7.901  43.371  1.00 91.96           C  
ATOM   6254  CB  ALA A 812     -27.318  -8.550  41.009  1.00 91.96           C  
ATOM   6255  O   ALA A 812     -28.949  -8.121  43.866  1.00 91.96           O  
ATOM   6256  N   VAL A 813     -26.699  -8.027  44.053  1.00 94.65           N  
ATOM   6257  CA  VAL A 813     -26.674  -8.491  45.437  1.00 94.65           C  
ATOM   6258  C   VAL A 813     -27.360  -7.467  46.338  1.00 94.65           C  
ATOM   6259  CB  VAL A 813     -25.230  -8.747  45.924  1.00 94.65           C  
ATOM   6260  O   VAL A 813     -28.178  -7.827  47.187  1.00 94.65           O  
ATOM   6261  CG1 VAL A 813     -25.208  -9.023  47.426  1.00 94.65           C  
ATOM   6262  CG2 VAL A 813     -24.607  -9.910  45.154  1.00 94.65           C  
ATOM   6263  N   LEU A 814     -27.075  -6.193  46.089  1.00 93.15           N  
ATOM   6264  CA  LEU A 814     -27.668  -5.123  46.884  1.00 93.15           C  
ATOM   6265  C   LEU A 814     -29.174  -5.046  46.656  1.00 93.15           C  
ATOM   6266  CB  LEU A 814     -27.020  -3.779  46.541  1.00 93.15           C  
ATOM   6267  O   LEU A 814     -29.933  -4.757  47.584  1.00 93.15           O  
ATOM   6268  CG  LEU A 814     -25.597  -3.561  47.059  1.00 93.15           C  
ATOM   6269  CD1 LEU A 814     -25.033  -2.249  46.523  1.00 93.15           C  
ATOM   6270  CD2 LEU A 814     -25.575  -3.575  48.583  1.00 93.15           C  
ATOM   6271  N   SER A 815     -29.548  -5.353  45.402  1.00 90.02           N  
ATOM   6272  CA  SER A 815     -30.972  -5.349  45.085  1.00 90.02           C  
ATOM   6273  C   SER A 815     -31.712  -6.442  45.849  1.00 90.02           C  
ATOM   6274  CB  SER A 815     -31.187  -5.532  43.582  1.00 90.02           C  
ATOM   6275  O   SER A 815     -32.802  -6.210  46.376  1.00 90.02           O  
ATOM   6276  OG  SER A 815     -30.494  -4.536  42.850  1.00 90.02           O  
ATOM   6277  N   VAL A 816     -31.132  -7.583  46.034  1.00 91.58           N  
ATOM   6278  CA  VAL A 816     -31.725  -8.705  46.755  1.00 91.58           C  
ATOM   6279  C   VAL A 816     -31.779  -8.390  48.248  1.00 91.58           C  
ATOM   6280  CB  VAL A 816     -30.940 -10.013  46.514  1.00 91.58           C  
ATOM   6281  O   VAL A 816     -32.788  -8.651  48.908  1.00 91.58           O  
ATOM   6282  CG1 VAL A 816     -31.477 -11.136  47.399  1.00 91.58           C  
ATOM   6283  CG2 VAL A 816     -31.007 -10.412  45.041  1.00 91.58           C  
ATOM   6284  N   VAL A 817     -30.717  -7.750  48.758  1.00 93.01           N  
ATOM   6285  CA  VAL A 817     -30.636  -7.402  50.173  1.00 93.01           C  
ATOM   6286  C   VAL A 817     -31.728  -6.393  50.520  1.00 93.01           C  
```
