## Supplementary material for "Phylogenetic and protein structure analyses provide insight into the evolution and diversification of the CD36 domain ‘apex’ among scavenger receptor class B proteins across Eukarya": Supplementary_File9_alphafold2_models.txt (part 71 of 114)

```
ATOM   6287  CB  VAL A 817     -29.247  -6.831  50.538  1.00 93.01           C  
ATOM   6288  O   VAL A 817     -32.435  -6.552  51.518  1.00 93.01           O  
ATOM   6289  CG1 VAL A 817     -29.249  -6.276  51.961  1.00 93.01           C  
ATOM   6290  CG2 VAL A 817     -28.172  -7.904  50.380  1.00 93.01           C  
ATOM   6291  N   PHE A 818     -31.900  -5.378  49.653  1.00 90.78           N  
ATOM   6292  CA  PHE A 818     -32.909  -4.352  49.888  1.00 90.78           C  
ATOM   6293  C   PHE A 818     -34.312  -4.934  49.767  1.00 90.78           C  
ATOM   6294  CB  PHE A 818     -32.736  -3.191  48.903  1.00 90.78           C  
ATOM   6295  O   PHE A 818     -35.225  -4.521  50.486  1.00 90.78           O  
ATOM   6296  CG  PHE A 818     -31.558  -2.305  49.209  1.00 90.78           C  
ATOM   6297  CD1 PHE A 818     -31.377  -1.782  50.483  1.00 90.78           C  
ATOM   6298  CD2 PHE A 818     -30.632  -1.996  48.222  1.00 90.78           C  
ATOM   6299  CE1 PHE A 818     -30.288  -0.962  50.770  1.00 90.78           C  
ATOM   6300  CE2 PHE A 818     -29.541  -1.177  48.500  1.00 90.78           C  
ATOM   6301  CZ  PHE A 818     -29.372  -0.661  49.775  1.00 90.78           C  
ATOM   6302  N   LEU A 819     -34.435  -5.935  48.921  1.00 88.13           N  
ATOM   6303  CA  LEU A 819     -35.727  -6.593  48.759  1.00 88.13           C  
ATOM   6304  C   LEU A 819     -36.082  -7.405  50.000  1.00 88.13           C  
ATOM   6305  CB  LEU A 819     -35.716  -7.501  47.527  1.00 88.13           C  
ATOM   6306  O   LEU A 819     -37.225  -7.373  50.462  1.00 88.13           O  
ATOM   6307  CG  LEU A 819     -37.081  -7.869  46.943  1.00 88.13           C  
ATOM   6308  CD1 LEU A 819     -37.004  -7.945  45.422  1.00 88.13           C  
ATOM   6309  CD2 LEU A 819     -37.572  -9.191  47.525  1.00 88.13           C  
ATOM   6310  N   VAL A 820     -35.080  -8.076  50.519  1.00 90.92           N  
ATOM   6311  CA  VAL A 820     -35.274  -8.868  51.729  1.00 90.92           C  
ATOM   6312  C   VAL A 820     -35.607  -7.948  52.902  1.00 90.92           C  
ATOM   6313  CB  VAL A 820     -34.027  -9.720  52.056  1.00 90.92           C  
ATOM   6314  O   VAL A 820     -36.496  -8.249  53.701  1.00 90.92           O  
ATOM   6315  CG1 VAL A 820     -34.177 -10.395  53.418  1.00 90.92           C  
ATOM   6316  CG2 VAL A 820     -33.790 -10.760  50.963  1.00 90.92           C  
ATOM   6317  N   LEU A 821     -34.876  -6.813  53.003  1.00 89.10           N  
ATOM   6318  CA  LEU A 821     -35.120  -5.850  54.071  1.00 89.10           C  
ATOM   6319  C   LEU A 821     -36.522  -5.260  53.962  1.00 89.10           C  
ATOM   6320  CB  LEU A 821     -34.077  -4.729  54.030  1.00 89.10           C  
ATOM   6321  O   LEU A 821     -37.189  -5.041  54.976  1.00 89.10           O  
ATOM   6322  CG  LEU A 821     -32.648  -5.119  54.410  1.00 89.10           C  
ATOM   6323  CD1 LEU A 821     -31.705  -3.937  54.208  1.00 89.10           C  
ATOM   6324  CD2 LEU A 821     -32.593  -5.613  55.851  1.00 89.10           C  
ATOM   6325  N   LEU A 822     -36.995  -5.056  52.716  1.00 87.04           N  
ATOM   6326  CA  LEU A 822     -38.340  -4.544  52.478  1.00 87.04           C  
ATOM   6327  C   LEU A 822     -39.392  -5.575  52.872  1.00 87.04           C  
ATOM   6328  CB  LEU A 822     -38.514  -4.157  51.007  1.00 87.04           C  
ATOM   6329  O   LEU A 822     -40.418  -5.227  53.461  1.00 87.04           O  
ATOM   6330  CG  LEU A 822     -37.883  -2.832  50.575  1.00 87.04           C  
ATOM   6331  CD1 LEU A 822     -37.996  -2.658  49.064  1.00 87.04           C  
ATOM   6332  CD2 LEU A 822     -38.541  -1.664  51.303  1.00 87.04           C  
ATOM   6333  N   MET A 823     -39.100  -6.865  52.521  1.00 86.64           N  
ATOM   6334  CA  MET A 823     -40.008  -7.951  52.877  1.00 86.64           C  
ATOM   6335  C   MET A 823     -40.071  -8.132  54.390  1.00 86.64           C  
ATOM   6336  CB  MET A 823     -39.573  -9.257  52.211  1.00 86.64           C  
ATOM   6337  O   MET A 823     -41.152  -8.319  54.952  1.00 86.64           O  
ATOM   6338  CG  MET A 823     -39.852  -9.306  50.718  1.00 86.64           C  
ATOM   6339  SD  MET A 823     -41.643  -9.438  50.342  1.00 86.64           S  
ATOM   6340  CE  MET A 823     -41.619  -9.124  48.555  1.00 86.64           C  
ATOM   6341  N   ALA A 824     -38.890  -8.118  55.007  1.00 86.55           N  
ATOM   6342  CA  ALA A 824     -38.805  -8.247  56.460  1.00 86.55           C  
ATOM   6343  C   ALA A 824     -39.572  -7.127  57.156  1.00 86.55           C  
ATOM   6344  CB  ALA A 824     -37.345  -8.247  56.909  1.00 86.55           C  
ATOM   6345  O   ALA A 824     -40.272  -7.366  58.143  1.00 86.55           O  
ATOM   6346  N   HIS A 825     -39.441  -6.026  56.642  1.00 80.56           N  
ATOM   6347  CA  HIS A 825     -40.152  -4.879  57.193  1.00 80.56           C  
ATOM   6348  C   HIS A 825     -41.659  -5.023  57.007  1.00 80.56           C  
ATOM   6349  CB  HIS A 825     -39.664  -3.583  56.542  1.00 80.56           C  
ATOM   6350  O   HIS A 825     -42.435  -4.680  57.902  1.00 80.56           O  
ATOM   6351  CG  HIS A 825     -40.107  -2.348  57.260  1.00 80.56           C  
ATOM   6352  CD2 HIS A 825     -39.495  -1.605  58.212  1.00 80.56           C  
ATOM   6353  ND1 HIS A 825     -41.323  -1.744  57.022  1.00 80.56           N  
ATOM   6354  CE1 HIS A 825     -41.439  -0.680  57.799  1.00 80.56           C  
ATOM   6355  NE2 HIS A 825     -40.344  -0.574  58.531  1.00 80.56           N  
ATOM   6356  N   THR A 826     -42.179  -5.391  55.842  1.00 80.62           N  
ATOM   6357  CA  THR A 826     -43.600  -5.591  55.584  1.00 80.62           C  
ATOM   6358  C   THR A 826     -44.177  -6.646  56.524  1.00 80.62           C  
ATOM   6359  CB  THR A 826     -43.849  -6.010  54.123  1.00 80.62           C  
ATOM   6360  O   THR A 826     -45.305  -6.510  57.001  1.00 80.62           O  
ATOM   6361  CG2 THR A 826     -43.460  -4.896  53.158  1.00 80.62           C  
ATOM   6362  OG1 THR A 826     -43.071  -7.177  53.828  1.00 80.62           O  
ATOM   6363  N   VAL A 827     -43.394  -7.696  56.737  1.00 83.76           N  
ATOM   6364  CA  VAL A 827     -43.817  -8.790  57.605  1.00 83.76           C  
ATOM   6365  C   VAL A 827     -43.871  -8.309  59.053  1.00 83.76           C  
ATOM   6366  CB  VAL A 827     -42.875 -10.009  57.483  1.00 83.76           C  
ATOM   6367  O   VAL A 827     -44.800  -8.645  59.792  1.00 83.76           O  
ATOM   6368  CG1 VAL A 827     -43.215 -11.061  58.536  1.00 83.76           C  
ATOM   6369  CG2 VAL A 827     -42.957 -10.607  56.079  1.00 83.76           C  
ATOM   6370  N   MET A 828     -42.899  -7.535  59.577  1.00 77.87           N  
ATOM   6371  CA  MET A 828     -42.846  -6.989  60.930  1.00 77.87           C  
ATOM   6372  C   MET A 828     -43.972  -5.985  61.155  1.00 77.87           C  
ATOM   6373  CB  MET A 828     -41.493  -6.324  61.190  1.00 77.87           C  
ATOM   6374  O   MET A 828     -44.548  -5.926  62.243  1.00 77.87           O  
ATOM   6375  CG  MET A 828     -40.352  -7.310  61.376  1.00 77.87           C  
ATOM   6376  SD  MET A 828     -38.803  -6.497  61.930  1.00 77.87           S  
ATOM   6377  CE  MET A 828     -38.178  -5.883  60.341  1.00 77.87           C  
ATOM   6378  N   THR A 829     -44.354  -5.120  60.203  1.00 71.79           N  
ATOM   6379  CA  THR A 829     -45.465  -4.178  60.279  1.00 71.79           C  
ATOM   6380  C   THR A 829     -46.802  -4.913  60.228  1.00 71.79           C  
ATOM   6381  CB  THR A 829     -45.401  -3.145  59.139  1.00 71.79           C  
ATOM   6382  O   THR A 829     -47.766  -4.503  60.877  1.00 71.79           O  
ATOM   6383  CG2 THR A 829     -44.181  -2.241  59.285  1.00 71.79           C  
ATOM   6384  OG1 THR A 829     -45.326  -3.831  57.884  1.00 71.79           O  
ATOM   6385  N   TRP A 830     -46.940  -5.932  59.439  1.00 70.88           N  
ATOM   6386  CA  TRP A 830     -48.125  -6.778  59.337  1.00 70.88           C  
ATOM   6387  C   TRP A 830     -48.325  -7.593  60.610  1.00 70.88           C  
ATOM   6388  CB  TRP A 830     -48.016  -7.713  58.129  1.00 70.88           C  
ATOM   6389  O   TRP A 830     -49.448  -7.722  61.102  1.00 70.88           O  
ATOM   6390  CG  TRP A 830     -49.329  -8.277  57.674  1.00 70.88           C  
ATOM   6391  CD1 TRP A 830     -50.412  -7.578  57.218  1.00 70.88           C  
ATOM   6392  CD2 TRP A 830     -49.698  -9.659  57.637  1.00 70.88           C  
ATOM   6393  CE2 TRP A 830     -51.020  -9.725  57.146  1.00 70.88           C  
ATOM   6394  CE3 TRP A 830     -49.037 -10.849  57.970  1.00 70.88           C  
ATOM   6395  NE1 TRP A 830     -51.432  -8.443  56.899  1.00 70.88           N  
ATOM   6396  CH2 TRP A 830     -51.027 -12.085  57.314  1.00 70.88           C  
ATOM   6397  CZ2 TRP A 830     -51.696 -10.936  56.980  1.00 70.88           C  
ATOM   6398  CZ3 TRP A 830     -49.711 -12.053  57.804  1.00 70.88           C  
ATOM   6399  N   CYS A 831     -47.353  -8.209  61.230  1.00 69.61           N  
ATOM   6400  CA  CYS A 831     -47.410  -8.984  62.465  1.00 69.61           C  
ATOM   6401  C   CYS A 831     -47.521  -8.069  63.678  1.00 69.61           C  
ATOM   6402  CB  CYS A 831     -46.175  -9.874  62.596  1.00 69.61           C  
ATOM   6403  O   CYS A 831     -48.145  -8.429  64.678  1.00 69.61           O  
ATOM   6404  SG  CYS A 831     -46.233 -11.357  61.566  1.00 69.61           S  
ATOM   6405  N   GLY A 832     -47.052  -6.826  63.760  1.00 61.69           N  
ATOM   6406  CA  GLY A 832     -47.162  -5.820  64.804  1.00 61.69           C  
ATOM   6407  C   GLY A 832     -48.516  -5.138  64.836  1.00 61.69           C  
ATOM   6408  O   GLY A 832     -48.979  -4.716  65.898  1.00 61.69           O  
ATOM   6409  N   SER A 833     -49.278  -4.971  63.750  1.00 55.85           N  
ATOM   6410  CA  SER A 833     -50.648  -4.478  63.650  1.00 55.85           C  
ATOM   6411  C   SER A 833     -51.646  -5.512  64.160  1.00 55.85           C  
ATOM   6412  CB  SER A 833     -50.980  -4.108  62.203  1.00 55.85           C  
ATOM   6413  O   SER A 833     -52.699  -5.155  64.693  1.00 55.85           O  
ATOM   6414  OG  SER A 833     -50.608  -5.151  61.319  1.00 55.85           O  
ATOM   6415  N   GLY A 834     -51.328  -6.820  64.137  1.00 55.60           N  
ATOM   6416  CA  GLY A 834     -52.128  -7.902  64.690  1.00 55.60           C  
ATOM   6417  C   GLY A 834     -51.994  -8.033  66.196  1.00 55.60           C  
ATOM   6418  O   GLY A 834     -52.942  -8.430  66.876  1.00 55.60           O  
ATOM   6419  N   LEU A 835     -50.946  -7.543  66.871  1.00 51.76           N  
ATOM   6420  CA  LEU A 835     -50.764  -7.533  68.318  1.00 51.76           C  
ATOM   6421  C   LEU A 835     -51.239  -6.213  68.917  1.00 51.76           C  
ATOM   6422  CB  LEU A 835     -49.294  -7.769  68.675  1.00 51.76           C  
ATOM   6423  O   LEU A 835     -51.519  -6.136  70.115  1.00 51.76           O  
ATOM   6424  CG  LEU A 835     -48.840  -9.228  68.747  1.00 51.76           C  
ATOM   6425  CD1 LEU A 835     -47.443  -9.378  68.156  1.00 51.76           C  
ATOM   6426  CD2 LEU A 835     -48.874  -9.729  70.187  1.00 51.76           C  
ATOM   6427  N   ARG A 836     -51.412  -5.033  68.227  1.00 47.12           N  
ATOM   6428  CA  ARG A 836     -51.975  -3.741  68.605  1.00 47.12           C  
ATOM   6429  C   ARG A 836     -53.498  -3.765  68.536  1.00 47.12           C  
ATOM   6430  CB  ARG A 836     -51.427  -2.631  67.705  1.00 47.12           C  
ATOM   6431  O   ARG A 836     -54.169  -2.999  69.231  1.00 47.12           O  
ATOM   6432  CG  ARG A 836     -51.357  -1.270  68.379  1.00 47.12           C  
ATOM   6433  CD  ARG A 836     -50.554  -0.273  67.555  1.00 47.12           C  
ATOM   6434  NE  ARG A 836     -50.468   1.027  68.215  1.00 47.12           N  
ATOM   6435  NH1 ARG A 836     -50.146   2.226  66.267  1.00 47.12           N  
ATOM   6436  NH2 ARG A 836     -50.214   3.308  68.286  1.00 47.12           N  
ATOM   6437  CZ  ARG A 836     -50.276   2.184  67.588  1.00 47.12           C  
ATOM   6438  N   ARG A 837     -54.140  -4.680  67.857  1.00 46.86           N  
ATOM   6439  CA  ARG A 837     -55.581  -4.912  67.854  1.00 46.86           C  
ATOM   6440  C   ARG A 837     -55.998  -5.781  69.035  1.00 46.86           C  
ATOM   6441  CB  ARG A 837     -56.018  -5.567  66.542  1.00 46.86           C  
ATOM   6442  O   ARG A 837     -57.140  -5.707  69.495  1.00 46.86           O  
ATOM   6443  CG  ARG A 837     -56.872  -4.670  65.660  1.00 46.86           C  
ATOM   6444  CD  ARG A 837     -57.362  -5.401  64.418  1.00 46.86           C  
ATOM   6445  NE  ARG A 837     -57.885  -4.475  63.418  1.00 46.86           N  
ATOM   6446  NH1 ARG A 837     -58.751  -6.120  62.046  1.00 46.86           N  
ATOM   6447  NH2 ARG A 837     -58.966  -3.911  61.471  1.00 46.86           N  
ATOM   6448  CZ  ARG A 837     -58.533  -4.838  62.314  1.00 46.86           C  
ATOM   6449  N   ARG A 838     -55.065  -6.365  69.860  1.00 45.79           N  
ATOM   6450  CA  ARG A 838     -55.351  -7.144  71.060  1.00 45.79           C  
ATOM   6451  C   ARG A 838     -55.119  -6.315  72.319  1.00 45.79           C  
ATOM   6452  CB  ARG A 838     -54.489  -8.408  71.100  1.00 45.79           C  
ATOM   6453  O   ARG A 838     -55.843  -6.461  73.306  1.00 45.79           O  
ATOM   6454  CG  ARG A 838     -55.079  -9.530  71.939  1.00 45.79           C  
ATOM   6455  CD  ARG A 838     -54.303 -10.829  71.770  1.00 45.79           C  
ATOM   6456  NE  ARG A 838     -54.737 -11.844  72.725  1.00 45.79           N  
ATOM   6457  NH1 ARG A 838     -54.190 -13.641  71.380  1.00 45.79           N  
ATOM   6458  NH2 ARG A 838     -55.096 -13.992  73.456  1.00 45.79           N  
ATOM   6459  CZ  ARG A 838     -54.673 -13.157  72.518  1.00 45.79           C  
ATOM   6460  N   ASN A 839     -54.516  -5.160  72.271  1.00 46.95           N  
ATOM   6461  CA  ASN A 839     -54.279  -4.282  73.412  1.00 46.95           C  
ATOM   6462  C   ASN A 839     -55.203  -3.068  73.386  1.00 46.95           C  
ATOM   6463  CB  ASN A 839     -52.816  -3.836  73.451  1.00 46.95           C  
ATOM   6464  O   ASN A 839     -55.328  -2.357  74.385  1.00 46.95           O  
ATOM   6465  CG  ASN A 839     -52.117  -4.240  74.734  1.00 46.95           C  
ATOM   6466  ND2 ASN A 839     -50.924  -3.700  74.955  1.00 46.95           N  
ATOM   6467  OD1 ASN A 839     -52.644  -5.031  75.521  1.00 46.95           O  
ATOM   6468  N   GLY A 840     -56.033  -2.746  72.361  1.00 44.96           N  
ATOM   6469  CA  GLY A 840     -57.064  -1.721  72.340  1.00 44.96           C  
ATOM   6470  C   GLY A 840     -58.437  -2.248  72.715  1.00 44.96           C  
ATOM   6471  O   GLY A 840     -59.384  -1.474  72.868  1.00 44.96           O  
ATOM   6472  N   ARG A 841     -58.514  -3.559  73.120  1.00 43.58           N  
ATOM   6473  CA  ARG A 841     -59.750  -4.103  73.674  1.00 43.58           C  
ATOM   6474  C   ARG A 841     -59.630  -4.307  75.181  1.00 43.58           C  
ATOM   6475  CB  ARG A 841     -60.108  -5.425  72.993  1.00 43.58           C  
ATOM   6476  O   ARG A 841     -60.638  -4.466  75.873  1.00 43.58           O  
ATOM   6477  CG  ARG A 841     -61.384  -5.367  72.168  1.00 43.58           C  
ATOM   6478  CD  ARG A 841     -61.658  -6.686  71.459  1.00 43.58           C  
ATOM   6479  NE  ARG A 841     -62.831  -6.599  70.594  1.00 43.58           N  
ATOM   6480  NH1 ARG A 841     -62.270  -8.430  69.302  1.00 43.58           N  
ATOM   6481  NH2 ARG A 841     -64.191  -7.259  68.865  1.00 43.58           N  
ATOM   6482  CZ  ARG A 841     -63.095  -7.430  69.589  1.00 43.58           C  
ATOM   6483  N   HIS A 842     -58.567  -3.789  75.913  1.00 45.36           N  
ATOM   6484  CA  HIS A 842     -58.570  -3.859  77.370  1.00 45.36           C  
ATOM   6485  C   HIS A 842     -58.490  -2.467  77.989  1.00 45.36           C  
ATOM   6486  CB  HIS A 842     -57.409  -4.722  77.867  1.00 45.36           C  
ATOM   6487  O   HIS A 842     -58.643  -2.314  79.203  1.00 45.36           O  
ATOM   6488  CG  HIS A 842     -57.845  -5.970  78.566  1.00 45.36           C  
ATOM   6489  CD2 HIS A 842     -57.914  -7.252  78.136  1.00 45.36           C  
ATOM   6490  ND1 HIS A 842     -58.282  -5.977  79.873  1.00 45.36           N  
ATOM   6491  CE1 HIS A 842     -58.601  -7.214  80.218  1.00 45.36           C  
ATOM   6492  NE2 HIS A 842     -58.387  -8.006  79.181  1.00 45.36           N  
ATOM   6493  N   GLU A 843     -58.640  -1.344  77.201  1.00 42.01           N  
ATOM   6494  CA  GLU A 843     -58.627   0.001  77.767  1.00 42.01           C  
ATOM   6495  C   GLU A 843     -59.964   0.704  77.551  1.00 42.01           C  
ATOM   6496  CB  GLU A 843     -57.492   0.829  77.158  1.00 42.01           C  
ATOM   6497  O   GLU A 843     -60.000   1.875  77.165  1.00 42.01           O  
ATOM   6498  CG  GLU A 843     -57.164   2.092  77.942  1.00 42.01           C  
ATOM   6499  CD  GLU A 843     -55.708   2.170  78.372  1.00 42.01           C  
ATOM   6500  OE1 GLU A 843     -55.296   3.208  78.937  1.00 42.01           O  
ATOM   6501  OE2 GLU A 843     -54.972   1.184  78.141  1.00 42.01           O  
ATOM   6502  N   SER A 844     -61.080  -0.045  77.202  1.00 41.36           N  
ATOM   6503  CA  SER A 844     -62.414   0.544  77.262  1.00 41.36           C  
ATOM   6504  C   SER A 844     -63.246  -0.084  78.375  1.00 41.36           C  
ATOM   6505  CB  SER A 844     -63.133   0.380  75.923  1.00 41.36           C  
ATOM   6506  O   SER A 844     -64.361   0.363  78.651  1.00 41.36           O  
ATOM   6507  OG  SER A 844     -62.786  -0.852  75.313  1.00 41.36           O  
ATOM   6508  N   ASP A 845     -62.605  -0.604  79.524  1.00 43.61           N  
ATOM   6509  CA  ASP A 845     -63.473  -0.941  80.648  1.00 43.61           C  
ATOM   6510  C   ASP A 845     -62.888  -0.435  81.964  1.00 43.61           C  
ATOM   6511  CB  ASP A 845     -63.698  -2.453  80.718  1.00 43.61           C  
ATOM   6512  O   ASP A 845     -63.410  -0.739  83.039  1.00 43.61           O  
ATOM   6513  CG  ASP A 845     -65.138  -2.851  80.447  1.00 43.61           C  
ATOM   6514  OD1 ASP A 845     -66.002  -1.959  80.304  1.00 43.61           O  
ATOM   6515  OD2 ASP A 845     -65.413  -4.069  80.379  1.00 43.61           O  
ATOM   6516  N   GLU A 846     -62.390   0.792  82.132  1.00 43.22           N  
ATOM   6517  CA  GLU A 846     -62.322   1.203  83.531  1.00 43.22           C  
ATOM   6518  C   GLU A 846     -62.216   2.720  83.657  1.00 43.22           C  
ATOM   6519  CB  GLU A 846     -61.136   0.533  84.230  1.00 43.22           C  
ATOM   6520  O   GLU A 846     -61.181   3.304  83.331  1.00 43.22           O  
ATOM   6521  CG  GLU A 846     -61.539  -0.421  85.346  1.00 43.22           C  
ATOM   6522  CD  GLU A 846     -60.360  -1.160  85.958  1.00 43.22           C  
ATOM   6523  OE1 GLU A 846     -60.518  -1.763  87.044  1.00 43.22           O  
ATOM   6524  OE2 GLU A 846     -59.268  -1.136  85.347  1.00 43.22           O  
ATOM   6525  N   THR A 847     -63.122   3.538  83.150  1.00 38.62           N  
ATOM   6526  CA  THR A 847     -63.402   4.801  83.824  1.00 38.62           C  
ATOM   6527  C   THR A 847     -64.858   4.860  84.278  1.00 38.62           C  
ATOM   6528  CB  THR A 847     -63.099   6.001  82.908  1.00 38.62           C  
ATOM   6529  O   THR A 847     -65.773   4.818  83.454  1.00 38.62           O  
ATOM   6530  CG2 THR A 847     -61.799   6.688  83.315  1.00 38.62           C  
ATOM   6531  OG1 THR A 847     -62.982   5.545  81.555  1.00 38.62           O  
ATOM   6532  N   ILE A 848     -65.294   4.018  85.235  1.00 39.53           N  
ATOM   6533  CA  ILE A 848     -66.400   4.425  86.094  1.00 39.53           C  
ATOM   6534  C   ILE A 848     -66.154   3.933  87.519  1.00 39.53           C  
ATOM   6535  CB  ILE A 848     -67.751   3.889  85.569  1.00 39.53           C  
ATOM   6536  O   ILE A 848     -65.852   2.757  87.733  1.00 39.53           O  
ATOM   6537  CG1 ILE A 848     -68.064   4.490  84.193  1.00 39.53           C  
ATOM   6538  CG2 ILE A 848     -68.874   4.186  86.565  1.00 39.53           C  
ATOM   6539  CD1 ILE A 848     -69.338   3.950  83.558  1.00 39.53           C  
ATOM   6540  N   SER A 849     -65.585   4.740  88.425  1.00 33.26           N  
ATOM   6541  CA  SER A 849     -66.226   5.021  89.706  1.00 33.26           C  
ATOM   6542  C   SER A 849     -65.212   5.011  90.845  1.00 33.26           C  
ATOM   6543  CB  SER A 849     -67.332   4.003  89.987  1.00 33.26           C  
ATOM   6544  O   SER A 849     -64.406   4.086  90.957  1.00 33.26           O  
ATOM   6545  OG  SER A 849     -67.415   3.721  91.374  1.00 33.26           O  
ATOM   6546  N   SER A 850     -64.771   6.214  91.326  1.00 33.87           N  
ATOM   6547  CA  SER A 850     -65.066   6.900  92.579  1.00 33.87           C  
ATOM   6548  C   SER A 850     -64.252   6.321  93.731  1.00 33.87           C  
ATOM   6549  CB  SER A 850     -66.558   6.810  92.902  1.00 33.87           C  
ATOM   6550  O   SER A 850     -64.119   5.101  93.852  1.00 33.87           O  
ATOM   6551  OG  SER A 850     -67.050   5.505  92.650  1.00 33.87           O  
ATOM   6552  N   ASP A 851     -63.270   7.049  94.184  1.00 33.88           N  
ATOM   6553  CA  ASP A 851     -63.290   7.730  95.475  1.00 33.88           C  
ATOM   6554  C   ASP A 851     -63.030   6.750  96.617  1.00 33.88           C  
ATOM   6555  CB  ASP A 851     -64.629   8.440  95.686  1.00 33.88           C  
ATOM   6556  O   ASP A 851     -63.604   5.659  96.649  1.00 33.88           O  
ATOM   6557  CG  ASP A 851     -64.481   9.939  95.882  1.00 33.88           C  
ATOM   6558  OD1 ASP A 851     -63.337  10.444  95.884  1.00 33.88           O  
ATOM   6559  OD2 ASP A 851     -65.517  10.620  96.039  1.00 33.88           O  
ATOM   6560  N   ALA A 852     -61.869   6.778  97.228  1.00 33.95           N  
ATOM   6561  CA  ALA A 852     -61.682   7.057  98.649  1.00 33.95           C  
ATOM   6562  C   ALA A 852     -61.038   5.870  99.361  1.00 33.95           C  
ATOM   6563  CB  ALA A 852     -63.017   7.404  99.304  1.00 33.95           C  
ATOM   6564  O   ALA A 852     -61.408   4.719  99.120  1.00 33.95           O  
ATOM   6565  N   GLY A 853     -59.805   6.073  99.838  1.00 31.95           N  
ATOM   6566  CA  GLY A 853     -59.319   6.117 101.208  1.00 31.95           C  
ATOM   6567  C   GLY A 853     -59.084   4.742 101.803  1.00 31.95           C  
ATOM   6568  O   GLY A 853     -59.858   3.814 101.559  1.00 31.95           O  
ATOM   6569  N   ASN A 854     -57.797   4.505 102.102  1.00 31.61           N  
ATOM   6570  CA  ASN A 854     -57.077   4.230 103.341  1.00 31.61           C  
ATOM   6571  C   ASN A 854     -57.609   2.979 104.033  1.00 31.61           C  
ATOM   6572  CB  ASN A 854     -57.155   5.432 104.284  1.00 31.61           C  
ATOM   6573  O   ASN A 854     -58.822   2.789 104.136  1.00 31.61           O  
ATOM   6574  CG  ASN A 854     -55.823   6.142 104.437  1.00 31.61           C  
ATOM   6575  ND2 ASN A 854     -55.740   7.043 105.408  1.00 31.61           N  
ATOM   6576  OD1 ASN A 854     -54.878   5.882 103.688  1.00 31.61           O  
ATOM   6577  N   THR A 855     -56.744   1.990 104.227  1.00 32.76           N  
ATOM   6578  CA  THR A 855     -56.251   1.293 105.409  1.00 32.76           C  
ATOM   6579  C   THR A 855     -56.752  -0.148 105.436  1.00 32.76           C  
ATOM   6580  CB  THR A 855     -56.680   2.013 106.701  1.00 32.76           C  
ATOM   6581  O   THR A 855     -57.929  -0.406 105.174  1.00 32.76           O  
ATOM   6582  CG2 THR A 855     -55.520   2.796 107.306  1.00 32.76           C  
ATOM   6583  OG1 THR A 855     -57.750   2.919 106.404  1.00 32.76           O  
ATOM   6584  N   ARG A 856     -55.759  -1.027 105.347  1.00 28.06           N  
ATOM   6585  CA  ARG A 856     -55.302  -2.220 106.051  1.00 28.06           C  
ATOM   6586  C   ARG A 856     -56.463  -2.927 106.741  1.00 28.06           C  
ATOM   6587  CB  ARG A 856     -54.224  -1.860 107.076  1.00 28.06           C  
ATOM   6588  O   ARG A 856     -57.301  -2.283 107.375  1.00 28.06           O  
ATOM   6589  CG  ARG A 856     -52.804  -1.994 106.549  1.00 28.06           C  
ATOM   6590  CD  ARG A 856     -51.772  -1.703 107.630  1.00 28.06           C  
ATOM   6591  NE  ARG A 856     -50.450  -1.455 107.060  1.00 28.06           N  
ATOM   6592  NH1 ARG A 856     -49.388  -1.223 109.099  1.00 28.06           N  
ATOM   6593  NH2 ARG A 856     -48.197  -1.019 107.150  1.00 28.06           N  
ATOM   6594  CZ  ARG A 856     -49.348  -1.233 107.771  1.00 28.06           C  
ATOM   6595  N   PRO A 857     -56.262  -4.164 106.927  1.00 57.18           N  
ATOM   6596  CA  PRO A 857     -56.622  -5.582 106.855  1.00 57.18           C  
ATOM   6597  C   PRO A 857     -57.205  -6.110 108.163  1.00 57.18           C  
ATOM   6598  CB  PRO A 857     -55.291  -6.267 106.534  1.00 57.18           C  
ATOM   6599  O   PRO A 857     -57.446  -5.336 109.093  1.00 57.18           O  
ATOM   6600  CG  PRO A 857     -54.262  -5.462 107.261  1.00 57.18           C  
ATOM   6601  CD  PRO A 857     -54.933  -4.260 107.860  1.00 57.18           C  
ATOM   6602  N   PRO A 858     -57.651  -7.286 108.204  1.00 48.89           N  
ATOM   6603  CA  PRO A 858     -57.293  -8.707 108.200  1.00 48.89           C  
ATOM   6604  C   PRO A 858     -58.452  -9.608 108.620  1.00 48.89           C  
ATOM   6605  CB  PRO A 858     -56.146  -8.785 109.211  1.00 48.89           C  
ATOM   6606  O   PRO A 858     -59.545  -9.118 108.913  1.00 48.89           O  
ATOM   6607  CG  PRO A 858     -56.486  -7.769 110.253  1.00 48.89           C  
ATOM   6608  CD  PRO A 858     -57.703  -7.013 109.804  1.00 48.89           C  
ATOM   6609  N   GLN A 859     -58.325 -10.790 108.092  1.00 31.89           N  
ATOM   6610  CA  GLN A 859     -58.108 -12.033 108.826  1.00 31.89           C  
ATOM   6611  C   GLN A 859     -59.312 -12.962 108.703  1.00 31.89           C  
ATOM   6612  CB  GLN A 859     -57.817 -11.743 110.299  1.00 31.89           C  
ATOM   6613  O   GLN A 859     -60.454 -12.533 108.883  1.00 31.89           O  
ATOM   6614  CG  GLN A 859     -56.364 -11.384 110.580  1.00 31.89           C  
ATOM   6615  CD  GLN A 859     -55.939 -11.724 111.996  1.00 31.89           C  
ATOM   6616  NE2 GLN A 859     -54.640 -11.635 112.263  1.00 31.89           N  
ATOM   6617  OE1 GLN A 859     -56.771 -12.062 112.844  1.00 31.89           O  
ATOM   6618  N   VAL A 860     -58.976 -14.240 108.287  1.00 35.21           N  
ATOM   6619  CA  VAL A 860     -58.749 -15.535 108.920  1.00 35.21           C  
ATOM   6620  C   VAL A 860     -60.069 -16.295 109.030  1.00 35.21           C  
ATOM   6621  CB  VAL A 860     -58.107 -15.379 110.317  1.00 35.21           C  
ATOM   6622  O   VAL A 860     -61.077 -15.741 109.475  1.00 35.21           O  
ATOM   6623  CG1 VAL A 860     -57.917 -16.742 110.979  1.00 35.21           C  
ATOM   6624  CG2 VAL A 860     -56.772 -14.643 110.210  1.00 35.21           C  
ATOM   6625  N   GLY A 861     -60.018 -17.430 108.469  1.00 31.85           N  
ATOM   6626  CA  GLY A 861     -59.853 -18.802 108.924  1.00 31.85           C  
ATOM   6627  C   GLY A 861     -61.113 -19.634 108.776  1.00 31.85           C  
ATOM   6628  O   GLY A 861     -62.212 -19.167 109.081  1.00 31.85           O  
ATOM   6629  N   SER A 862     -60.933 -20.794 108.157  1.00 33.53           N  
ATOM   6630  CA  SER A 862     -60.634 -22.204 108.385  1.00 33.53           C  
ATOM   6631  C   SER A 862     -61.906 -23.046 108.383  1.00 33.53           C  
ATOM   6632  CB  SER A 862     -59.894 -22.387 109.710  1.00 33.53           C  
ATOM   6633  O   SER A 862     -62.894 -22.689 109.028  1.00 33.53           O  
ATOM   6634  OG  SER A 862     -59.169 -23.606 109.717  1.00 33.53           O  
ATOM   6635  N   GLY A 863     -61.939 -24.181 107.651  1.00 29.33           N  
ATOM   6636  CA  GLY A 863     -61.776 -25.563 108.073  1.00 29.33           C  
ATOM   6637  C   GLY A 863     -62.397 -26.559 107.112  1.00 29.33           C  
ATOM   6638  O   GLY A 863     -63.485 -26.322 106.582  1.00 29.33           O  
ATOM   6639  N   SER A 864     -61.594 -27.629 106.716  1.00 29.21           N  
ATOM   6640  CA  SER A 864     -61.571 -29.036 107.102  1.00 29.21           C  
ATOM   6641  C   SER A 864     -61.328 -29.936 105.895  1.00 29.21           C  
ATOM   6642  CB  SER A 864     -62.883 -29.427 107.783  1.00 29.21           C  
ATOM   6643  O   SER A 864     -61.970 -29.776 104.855  1.00 29.21           O  
ATOM   6644  OG  SER A 864     -62.928 -30.823 108.024  1.00 29.21           O  
ATOM   6645  N   GLY A 865     -60.277 -30.828 105.870  1.00 30.89           N  
ATOM   6646  CA  GLY A 865     -59.904 -32.212 106.113  1.00 30.89           C  
ATOM   6647  C   GLY A 865     -59.859 -33.049 104.849  1.00 30.89           C  
ATOM   6648  O   GLY A 865     -60.715 -32.907 103.973  1.00 30.89           O  
ATOM   6649  N   ASP A 866     -58.664 -33.709 104.517  1.00 32.50           N  
ATOM   6650  CA  ASP A 866     -58.401 -35.141 104.418  1.00 32.50           C  
ATOM   6651  C   ASP A 866     -57.607 -35.468 103.156  1.00 32.50           C  
ATOM   6652  CB  ASP A 866     -59.712 -35.930 104.434  1.00 32.50           C  
ATOM   6653  O   ASP A 866     -57.940 -34.997 102.067  1.00 32.50           O  
ATOM   6654  CG  ASP A 866     -59.992 -36.589 105.773  1.00 32.50           C  
ATOM   6655  OD1 ASP A 866     -59.105 -36.581 106.654  1.00 32.50           O  
ATOM   6656  OD2 ASP A 866     -61.109 -37.123 105.949  1.00 32.50           O  
ATOM   6657  N   VAL A 867     -56.379 -36.064 103.253  1.00 35.01           N  
ATOM   6658  CA  VAL A 867     -55.430 -37.167 103.138  1.00 35.01           C  
ATOM   6659  C   VAL A 867     -55.695 -37.944 101.850  1.00 35.01           C  
ATOM   6660  CB  VAL A 867     -55.510 -38.114 104.357  1.00 35.01           C  
ATOM   6661  O   VAL A 867     -56.845 -38.251 101.528  1.00 35.01           O  
ATOM   6662  CG1 VAL A 867     -54.564 -39.301 104.181  1.00 35.01           C  
ATOM   6663  CG2 VAL A 867     -55.187 -37.355 105.642  1.00 35.01           C  
ATOM   6664  N   ARG A 868     -54.650 -38.074 100.943  1.00 28.48           N  
ATOM   6665  CA  ARG A 868     -53.778 -39.138 100.455  1.00 28.48           C  
ATOM   6666  C   ARG A 868     -53.950 -39.341  98.953  1.00 28.48           C  
ATOM   6667  CB  ARG A 868     -54.058 -40.446 101.196  1.00 28.48           C  
ATOM   6668  O   ARG A 868     -55.073 -39.487  98.466  1.00 28.48           O  
ATOM   6669  CG  ARG A 868     -52.824 -41.307 101.414  1.00 28.48           C  
ATOM   6670  CD  ARG A 868     -53.134 -42.533 102.262  1.00 28.48           C  
ATOM   6671  NE  ARG A 868     -52.164 -42.702 103.341  1.00 28.48           N  
ATOM   6672  NH1 ARG A 868     -53.326 -44.395 104.399  1.00 28.48           N  
ATOM   6673  NH2 ARG A 868     -51.336 -43.652 105.260  1.00 28.48           N  
ATOM   6674  CZ  ARG A 868     -52.278 -43.583 104.331  1.00 28.48           C  
ATOM   6675  N   CYS A 869     -52.879 -39.177  98.185  1.00 37.45           N  
ATOM   6676  CA  CYS A 869     -52.364 -39.654  96.906  1.00 37.45           C  
ATOM   6677  C   CYS A 869     -52.070 -41.148  96.959  1.00 37.45           C  
ATOM   6678  CB  CYS A 869     -51.099 -38.889  96.520  1.00 37.45           C  
ATOM   6679  O   CYS A 869     -51.681 -41.672  98.005  1.00 37.45           O  
ATOM   6680  SG  CYS A 869     -51.403 -37.176  96.035  1.00 37.45           S  
ATOM   6681  N   PRO A 870     -52.135 -41.765  95.699  1.00 48.21           N  
ATOM   6682  CA  PRO A 870     -50.932 -42.159  94.961  1.00 48.21           C  
ATOM   6683  C   PRO A 870     -51.206 -42.424  93.483  1.00 48.21           C  
ATOM   6684  CB  PRO A 870     -50.486 -43.439  95.672  1.00 48.21           C  
ATOM   6685  O   PRO A 870     -52.365 -42.556  93.081  1.00 48.21           O  
ATOM   6686  CG  PRO A 870     -51.756 -44.106  96.092  1.00 48.21           C  
ATOM   6687  CD  PRO A 870     -52.904 -43.198  95.757  1.00 48.21           C  
ATOM   6688  N   SER A 871     -50.158 -42.220  92.612  1.00 34.20           N  
ATOM   6689  CA  SER A 871     -49.079 -42.663  91.735  1.00 34.20           C  
ATOM   6690  C   SER A 871     -49.343 -44.066  91.199  1.00 34.20           C  
ATOM   6691  CB  SER A 871     -47.741 -42.635  92.475  1.00 34.20           C  
ATOM   6692  O   SER A 871     -49.813 -44.939  91.932  1.00 34.20           O  
ATOM   6693  OG  SER A 871     -47.803 -43.414  93.657  1.00 34.20           O  
ATOM   6694  N   ASN A 872     -49.213 -44.373  89.900  1.00 38.89           N  
ATOM   6695  CA  ASN A 872     -48.343 -44.846  88.828  1.00 38.89           C  
ATOM   6696  C   ASN A 872     -48.223 -46.367  88.834  1.00 38.89           C  
ATOM   6697  CB  ASN A 872     -46.958 -44.204  88.937  1.00 38.89           C  
ATOM   6698  O   ASN A 872     -48.114 -46.982  89.896  1.00 38.89           O  
ATOM   6699  CG  ASN A 872     -46.919 -42.799  88.368  1.00 38.89           C  
ATOM   6700  ND2 ASN A 872     -45.789 -42.123  88.533  1.00 38.89           N  
ATOM   6701  OD1 ASN A 872     -47.898 -42.325  87.785  1.00 38.89           O  
ATOM   6702  N   GLY A 873     -48.283 -47.034  87.675  1.00 31.26           N  
ATOM   6703  CA  GLY A 873     -47.223 -47.895  87.177  1.00 31.26           C  
ATOM   6704  C   GLY A 873     -47.741 -49.087  86.395  1.00 31.26           C  
ATOM   6705  O   GLY A 873     -48.758 -49.681  86.760  1.00 31.26           O  
ATOM   6706  N   ALA A 874     -47.299 -49.320  85.120  1.00 32.63           N  
ATOM   6707  CA  ALA A 874     -46.319 -50.209  84.500  1.00 32.63           C  
ATOM   6708  C   ALA A 874     -46.989 -51.462  83.944  1.00 32.63           C  
ATOM   6709  CB  ALA A 874     -45.236 -50.590  85.507  1.00 32.63           C  
ATOM   6710  O   ALA A 874     -47.854 -52.051  84.596  1.00 32.63           O  
ATOM   6711  N   TYR A 875     -46.842 -51.788  82.626  1.00 33.88           N  
ATOM   6712  CA  TYR A 875     -46.420 -52.721  81.588  1.00 33.88           C  
ATOM   6713  C   TYR A 875     -46.660 -54.163  82.020  1.00 33.88           C  
ATOM   6714  CB  TYR A 875     -44.940 -52.517  81.250  1.00 33.88           C  
ATOM   6715  O   TYR A 875     -46.419 -54.519  83.176  1.00 33.88           O  
ATOM   6716  CG  TYR A 875     -44.651 -51.212  80.550  1.00 33.88           C  
ATOM   6717  CD1 TYR A 875     -44.837 -51.080  79.175  1.00 33.88           C  
ATOM   6718  CD2 TYR A 875     -44.192 -50.108  81.260  1.00 33.88           C  
ATOM   6719  CE1 TYR A 875     -44.570 -49.880  78.525  1.00 33.88           C  
ATOM   6720  CE2 TYR A 875     -43.922 -48.903  80.620  1.00 33.88           C  
ATOM   6721  OH  TYR A 875     -43.849 -47.608  78.616  1.00 33.88           O  
ATOM   6722  CZ  TYR A 875     -44.115 -48.798  79.255  1.00 33.88           C  
ATOM   6723  N   THR A 876     -47.277 -55.034  81.123  1.00 35.60           N  
ATOM   6724  CA  THR A 876     -47.129 -56.170  80.220  1.00 35.60           C  
ATOM   6725  C   THR A 876     -48.179 -57.237  80.517  1.00 35.60           C  
ATOM   6726  CB  THR A 876     -45.722 -56.788  80.325  1.00 35.60           C  
ATOM   6727  O   THR A 876     -48.486 -57.508  81.680  1.00 35.60           O  
ATOM   6728  CG2 THR A 876     -44.656 -55.816  79.832  1.00 35.60           C  
ATOM   6729  OG1 THR A 876     -45.454 -57.121  81.693  1.00 35.60           O  
ATOM   6730  N   ALA A 877     -48.879 -57.727  79.521  1.00 35.96           N  
ATOM   6731  CA  ALA A 877     -49.217 -58.779  78.565  1.00 35.96           C  
ATOM   6732  C   ALA A 877     -49.864 -59.970  79.267  1.00 35.96           C  
ATOM   6733  CB  ALA A 877     -47.971 -59.226  77.804  1.00 35.96           C  
ATOM   6734  O   ALA A 877     -49.416 -60.387  80.337  1.00 35.96           O  
ATOM   6735  N   PHE A 878     -50.942 -60.532  78.700  1.00 30.89           N  
ATOM   6736  CA  PHE A 878     -51.570 -61.665  78.032  1.00 30.89           C  
ATOM   6737  C   PHE A 878     -52.566 -62.355  78.957  1.00 30.89           C  
ATOM   6738  CB  PHE A 878     -50.512 -62.667  77.560  1.00 30.89           C  
ATOM   6739  O   PHE A 878     -52.261 -62.614  80.123  1.00 30.89           O  
ATOM   6740  CG  PHE A 878     -49.996 -62.395  76.172  1.00 30.89           C  
ATOM   6741  CD1 PHE A 878     -50.712 -62.811  75.056  1.00 30.89           C  
ATOM   6742  CD2 PHE A 878     -48.795 -61.724  75.984  1.00 30.89           C  
ATOM   6743  CE1 PHE A 878     -50.237 -62.561  73.770  1.00 30.89           C  
ATOM   6744  CE2 PHE A 878     -48.314 -61.471  74.702  1.00 30.89           C  
ATOM   6745  CZ  PHE A 878     -49.036 -61.891  73.597  1.00 30.89           C  
ATOM   6746  N   ALA A 879     -53.730 -62.576  78.497  1.00 31.54           N  
ATOM   6747  CA  ALA A 879     -54.520 -63.712  78.029  1.00 31.54           C  
ATOM   6748  C   ALA A 879     -55.880 -63.757  78.721  1.00 31.54           C  
ATOM   6749  CB  ALA A 879     -53.765 -65.018  78.263  1.00 31.54           C  
ATOM   6750  O   ALA A 879     -55.969 -63.590  79.940  1.00 31.54           O  
ATOM   6751  N   SER A 880     -57.039 -63.771  77.994  1.00 46.08           N  
ATOM   6752  CA  SER A 880     -58.424 -64.228  78.020  1.00 46.08           C  
ATOM   6753  C   SER A 880     -58.507 -65.748  77.919  1.00 46.08           C  
ATOM   6754  CB  SER A 880     -59.221 -63.590  76.881  1.00 46.08           C  
ATOM   6755  O   SER A 880     -57.568 -66.397  77.454  1.00 46.08           O  
ATOM   6756  OG  SER A 880     -59.218 -62.177  76.996  1.00 46.08           O  
ATOM   6757  N   PRO A 881     -59.842 -66.269  78.112  1.00 45.55           N  
ATOM   6758  CA  PRO A 881     -60.940 -66.461  77.162  1.00 45.55           C  
ATOM   6759  C   PRO A 881     -62.259 -66.811  77.847  1.00 45.55           C  
ATOM   6760  CB  PRO A 881     -60.453 -67.621  76.290  1.00 45.55           C  
ATOM   6761  O   PRO A 881     -62.284 -67.060  79.055  1.00 45.55           O  
ATOM   6762  CG  PRO A 881     -59.670 -68.493  77.217  1.00 45.55           C  
ATOM   6763  CD  PRO A 881     -59.568 -67.805  78.548  1.00 45.55           C  
ATOM   6764  N   GLN A 882     -63.518 -66.599  77.260  1.00 37.78           N  
ATOM   6765  CA  GLN A 882     -64.549 -67.108  76.362  1.00 37.78           C  
ATOM   6766  C   GLN A 882     -65.873 -67.299  77.098  1.00 37.78           C  
ATOM   6767  CB  GLN A 882     -64.107 -68.427  75.728  1.00 37.78           C  
ATOM   6768  O   GLN A 882     -65.900 -67.825  78.212  1.00 37.78           O  
ATOM   6769  CG  GLN A 882     -62.981 -68.275  74.714  1.00 37.78           C  
ATOM   6770  CD  GLN A 882     -63.424 -68.579  73.295  1.00 37.78           C  
ATOM   6771  NE2 GLN A 882     -62.518 -68.401  72.340  1.00 37.78           N  
ATOM   6772  OE1 GLN A 882     -64.571 -68.973  73.059  1.00 37.78           O  
ATOM   6773  N   LEU A 883     -67.164 -67.090  76.469  1.00 36.77           N  
ATOM   6774  CA  LEU A 883     -68.008 -67.673  75.431  1.00 36.77           C  
ATOM   6775  C   LEU A 883     -69.438 -67.849  75.929  1.00 36.77           C  
ATOM   6776  CB  LEU A 883     -67.443 -69.022  74.977  1.00 36.77           C  
ATOM   6777  O   LEU A 883     -69.659 -68.356  77.031  1.00 36.77           O  
ATOM   6778  CG  LEU A 883     -66.759 -69.045  73.610  1.00 36.77           C  
ATOM   6779  CD1 LEU A 883     -65.536 -69.956  73.644  1.00 36.77           C  
ATOM   6780  CD2 LEU A 883     -67.737 -69.494  72.529  1.00 36.77           C  
ATOM   6781  N   LEU A 884     -70.651 -67.598  75.150  1.00 34.44           N  
ATOM   6782  CA  LEU A 884     -71.521 -68.524  74.434  1.00 34.44           C  
ATOM   6783  C   LEU A 884     -72.684 -67.784  73.783  1.00 34.44           C  
ATOM   6784  CB  LEU A 884     -72.054 -69.602  75.382  1.00 34.44           C  
ATOM   6785  O   LEU A 884     -73.410 -67.046  74.453  1.00 34.44           O  
ATOM   6786  CG  LEU A 884     -71.960 -71.046  74.889  1.00 34.44           C  
ATOM   6787  CD1 LEU A 884     -70.767 -71.748  75.528  1.00 34.44           C  
ATOM   6788  CD2 LEU A 884     -73.252 -71.799  75.187  1.00 34.44           C  
ATOM   6789  N   VAL A 885     -73.042 -67.874  72.384  1.00 41.45           N  
ATOM   6790  CA  VAL A 885     -73.213 -68.861  71.323  1.00 41.45           C  
ATOM   6791  C   VAL A 885     -74.449 -68.520  70.494  1.00 41.45           C  
ATOM   6792  CB  VAL A 885     -73.332 -70.292  71.894  1.00 41.45           C  
ATOM   6793  O   VAL A 885     -75.503 -68.195  71.044  1.00 41.45           O  
ATOM   6794  CG1 VAL A 885     -73.578 -71.301  70.773  1.00 41.45           C  
ATOM   6795  CG2 VAL A 885     -72.076 -70.658  72.681  1.00 41.45           C  
ATOM   6796  N   ASN A 886     -74.387 -68.520  69.120  1.00 29.85           N  
ATOM   6797  CA  ASN A 886     -74.647 -69.524  68.094  1.00 29.85           C  
ATOM   6798  C   ASN A 886     -74.456 -68.955  66.691  1.00 29.85           C  
ATOM   6799  CB  ASN A 886     -76.059 -70.095  68.247  1.00 29.85           C  
ATOM   6800  O   ASN A 886     -75.052 -67.934  66.344  1.00 29.85           O  
ATOM   6801  CG  ASN A 886     -76.088 -71.366  69.072  1.00 29.85           C  
ATOM   6802  ND2 ASN A 886     -77.287 -71.839  69.392  1.00 29.85           N  
ATOM   6803  OD1 ASN A 886     -75.041 -71.919  69.420  1.00 29.85           O  
ATOM   6804  N   ASP A 887     -73.499 -69.617  65.927  1.00 29.38           N  
ATOM   6805  CA  ASP A 887     -73.329 -70.757  65.032  1.00 29.38           C  
ATOM   6806  C   ASP A 887     -72.375 -70.420  63.888  1.00 29.38           C  
ATOM   6807  CB  ASP A 887     -74.680 -71.209  64.475  1.00 29.38           C  
ATOM   6808  O   ASP A 887     -72.630 -69.497  63.112  1.00 29.38           O  
ATOM   6809  CG  ASP A 887     -75.341 -72.283  65.320  1.00 29.38           C  
ATOM   6810  OD1 ASP A 887     -74.645 -72.944  66.121  1.00 29.38           O  
ATOM   6811  OD2 ASP A 887     -76.569 -72.473  65.183  1.00 29.38           O  
ATOM   6812  N   GLY A 888     -71.146 -70.853  63.786  1.00 38.66           N  
ATOM   6813  CA  GLY A 888     -70.050 -71.680  63.308  1.00 38.66           C  
ATOM   6814  C   GLY A 888     -69.760 -71.491  61.831  1.00 38.66           C  
ATOM   6815  O   GLY A 888     -70.672 -71.239  61.042  1.00 38.66           O  
ATOM   6816  N   PRO A 889     -68.514 -72.099  61.372  1.00 41.88           N  
ATOM   6817  CA  PRO A 889     -67.228 -72.589  61.873  1.00 41.88           C  
ATOM   6818  C   PRO A 889     -66.048 -72.122  61.023  1.00 41.88           C  
ATOM   6819  CB  PRO A 889     -67.380 -74.110  61.807  1.00 41.88           C  
ATOM   6820  O   PRO A 889     -66.239 -71.662  59.895  1.00 41.88           O  
ATOM   6821  CG  PRO A 889     -68.222 -74.358  60.597  1.00 41.88           C  
ATOM   6822  CD  PRO A 889     -68.682 -73.034  60.057  1.00 41.88           C  
ATOM   6823  N   THR A 890     -65.116 -71.493  61.683  1.00 39.49           N  
ATOM   6824  CA  THR A 890     -63.733 -71.826  62.008  1.00 39.49           C  
ATOM   6825  C   THR A 890     -62.766 -71.026  61.140  1.00 39.49           C  
ATOM   6826  CB  THR A 890     -63.464 -73.331  61.827  1.00 39.49           C  
ATOM   6827  O   THR A 890     -62.944 -70.937  59.923  1.00 39.49           O  
ATOM   6828  CG2 THR A 890     -63.775 -74.103  63.105  1.00 39.49           C  
ATOM   6829  OG1 THR A 890     -64.286 -73.834  60.767  1.00 39.49           O  
ATOM   6830  N   LYS A 891     -61.854 -70.285  61.826  1.00 33.67           N  
ATOM   6831  CA  LYS A 891     -60.436 -70.418  62.150  1.00 33.67           C  
ATOM   6832  C   LYS A 891     -59.641 -69.219  61.640  1.00 33.67           C  
ATOM   6833  CB  LYS A 891     -59.870 -71.711  61.561  1.00 33.67           C  
ATOM   6834  O   LYS A 891     -59.718 -68.874  60.459  1.00 33.67           O  
ATOM   6835  CG  LYS A 891     -59.584 -72.789  62.596  1.00 33.67           C  
ATOM   6836  CD  LYS A 891     -58.935 -74.013  61.964  1.00 33.67           C  
ATOM   6837  CE  LYS A 891     -58.693 -75.112  62.990  1.00 33.67           C  
ATOM   6838  NZ  LYS A 891     -58.061 -76.317  62.373  1.00 33.67           N  
ATOM   6839  N   LEU A 892     -58.973 -68.423  62.556  1.00 31.39           N  
ATOM   6840  CA  LEU A 892     -57.681 -68.057  63.127  1.00 31.39           C  
ATOM   6841  C   LEU A 892     -56.867 -67.227  62.140  1.00 31.39           C  
ATOM   6842  CB  LEU A 892     -56.897 -69.310  63.527  1.00 31.39           C  
ATOM   6843  O   LEU A 892     -56.716 -67.609  60.977  1.00 31.39           O  
ATOM   6844  CG  LEU A 892     -56.460 -69.398  64.990  1.00 31.39           C  
ATOM   6845  CD1 LEU A 892     -57.444 -70.250  65.786  1.00 31.39           C  
ATOM   6846  CD2 LEU A 892     -55.048 -69.964  65.093  1.00 31.39           C  
ATOM   6847  N   ILE A 893     -56.116 -66.117  62.641  1.00 34.32           N  
ATOM   6848  CA  ILE A 893     -54.850 -65.443  62.910  1.00 34.32           C  
ATOM   6849  C   ILE A 893     -54.354 -64.751  61.643  1.00 34.32           C  
ATOM   6850  CB  ILE A 893     -53.785 -66.432  63.433  1.00 34.32           C  
ATOM   6851  O   ILE A 893     -54.293 -65.366  60.575  1.00 34.32           O  
ATOM   6852  CG1 ILE A 893     -54.252 -67.078  64.743  1.00 34.32           C  
ATOM   6853  CG2 ILE A 893     -52.439 -65.726  63.621  1.00 34.32           C  
ATOM   6854  CD1 ILE A 893     -53.340 -68.187  65.247  1.00 34.32           C  
ATOM   6855  N   ASP A 894     -53.781 -63.562  61.913  1.00 32.20           N  
ATOM   6856  CA  ASP A 894     -52.675 -62.615  62.020  1.00 32.20           C  
ATOM   6857  C   ASP A 894     -52.643 -61.671  60.820  1.00 32.20           C  
ATOM   6858  CB  ASP A 894     -51.342 -63.357  62.141  1.00 32.20           C  
ATOM   6859  O   ASP A 894     -52.759 -62.111  59.674  1.00 32.20           O  
ATOM   6860  CG  ASP A 894     -51.032 -63.791  63.564  1.00 32.20           C  
ATOM   6861  OD1 ASP A 894     -51.631 -63.241  64.513  1.00 32.20           O  
ATOM   6862  OD2 ASP A 894     -50.180 -64.688  63.736  1.00 32.20           O  
ATOM   6863  N   ASN A 895     -52.385 -60.353  61.329  1.00 28.18           N  
ATOM   6864  CA  ASN A 895     -51.373 -59.303  61.379  1.00 28.18           C  
ATOM   6865  C   ASN A 895     -51.352 -58.483  60.092  1.00 28.18           C  
ATOM   6866  CB  ASN A 895     -49.991 -59.902  61.649  1.00 28.18           C  
ATOM   6867  O   ASN A 895     -51.327 -59.043  58.994  1.00 28.18           O  
ATOM   6868  CG  ASN A 895     -49.646 -59.930  63.125  1.00 28.18           C  
ATOM   6869  ND2 ASN A 895     -48.492 -60.499  63.454  1.00 28.18           N  
ATOM   6870  OD1 ASN A 895     -50.410 -59.445  63.964  1.00 28.18           O  
ATOM   6871  N   HIS A 896     -51.482 -57.157  60.446  1.00 30.51           N  
ATOM   6872  CA  HIS A 896     -50.968 -55.796  60.334  1.00 30.51           C  
ATOM   6873  C   HIS A 896     -50.405 -55.533  58.941  1.00 30.51           C  
ATOM   6874  CB  HIS A 896     -49.893 -55.540  61.391  1.00 30.51           C  
ATOM   6875  O   HIS A 896     -49.663 -56.356  58.401  1.00 30.51           O  
ATOM   6876  CG  HIS A 896     -50.428 -55.469  62.786  1.00 30.51           C  
ATOM   6877  CD2 HIS A 896     -50.332 -56.337  63.821  1.00 30.51           C  
ATOM   6878  ND1 HIS A 896     -51.169 -54.401  63.245  1.00 30.51           N  
ATOM   6879  CE1 HIS A 896     -51.504 -54.616  64.506  1.00 30.51           C  
ATOM   6880  NE2 HIS A 896     -51.009 -55.783  64.879  1.00 30.51           N  
ATOM   6881  N   THR A 897     -50.802 -54.416  58.483  1.00 29.54           N  
ATOM   6882  CA  THR A 897     -50.224 -53.146  58.058  1.00 29.54           C  
ATOM   6883  C   THR A 897     -50.629 -52.819  56.624  1.00 29.54           C  
ATOM   6884  CB  THR A 897     -48.688 -53.166  58.169  1.00 29.54           C  
ATOM   6885  O   THR A 897     -50.516 -53.665  55.734  1.00 29.54           O  
ATOM   6886  CG2 THR A 897     -48.157 -51.838  58.699  1.00 29.54           C  
ATOM   6887  OG1 THR A 897     -48.293 -54.216  59.062  1.00 29.54           O  
ATOM   6888  N   LEU A 898     -51.360 -51.772  56.656  1.00 28.21           N  
ATOM   6889  CA  LEU A 898     -51.316 -50.468  56.002  1.00 28.21           C  
ATOM   6890  C   LEU A 898     -51.399 -50.616  54.487  1.00 28.21           C  
ATOM   6891  CB  LEU A 898     -50.036 -49.720  56.384  1.00 28.21           C  
ATOM   6892  O   LEU A 898     -50.647 -51.393  53.893  1.00 28.21           O  
ATOM   6893  CG  LEU A 898     -49.983 -49.145  57.800  1.00 28.21           C  
ATOM   6894  CD1 LEU A 898     -48.573 -48.662  58.124  1.00 28.21           C  
ATOM   6895  CD2 LEU A 898     -50.991 -48.012  57.956  1.00 28.21           C  
ATOM   6896  N   LEU A 899     -52.479 -50.273  54.004  1.00 29.09           N  
ATOM   6897  CA  LEU A 899     -52.892 -49.649  52.752  1.00 29.09           C  
ATOM   6898  C   LEU A 899     -54.356 -49.224  52.812  1.00 29.09           C  
ATOM   6899  CB  LEU A 899     -52.675 -50.609  51.578  1.00 29.09           C  
ATOM   6900  O   LEU A 899     -55.209 -49.986  53.272  1.00 29.09           O  
ATOM   6901  CG  LEU A 899     -51.248 -50.709  51.040  1.00 29.09           C  
ATOM   6902  CD1 LEU A 899     -51.028 -52.061  50.369  1.00 29.09           C  
ATOM   6903  CD2 LEU A 899     -50.962 -49.571  50.066  1.00 29.09           C  
ATOM   6904  N   PRO A 900     -54.555 -48.108  52.139  1.00 47.31           N  
ATOM   6905  CA  PRO A 900     -55.541 -47.201  51.548  1.00 47.31           C  
ATOM   6906  C   PRO A 900     -56.445 -47.894  50.531  1.00 47.31           C  
ATOM   6907  CB  PRO A 900     -54.677 -46.133  50.872  1.00 47.31           C  
ATOM   6908  O   PRO A 900     -56.363 -49.112  50.355  1.00 47.31           O  
ATOM   6909  CG  PRO A 900     -53.471 -46.869  50.386  1.00 47.31           C  
ATOM   6910  CD  PRO A 900     -53.541 -48.284  50.886  1.00 47.31           C  
ATOM   6911  N   PRO A 901     -57.617 -47.357  50.227  1.00 42.81           N  
ATOM   6912  CA  PRO A 901     -57.718 -47.443  48.769  1.00 42.81           C  
ATOM   6913  C   PRO A 901     -58.335 -46.193  48.146  1.00 42.81           C  
ATOM   6914  CB  PRO A 901     -58.617 -48.663  48.549  1.00 42.81           C  
ATOM   6915  O   PRO A 901     -58.909 -45.364  48.856  1.00 42.81           O  
ATOM   6916  CG  PRO A 901     -59.584 -48.635  49.688  1.00 42.81           C  
ATOM   6917  CD  PRO A 901     -59.182 -47.536  50.629  1.00 42.81           C  
ATOM   6918  N   TYR A 902     -57.705 -45.877  46.973  1.00 33.40           N  
ATOM   6919  CA  TYR A 902     -57.662 -45.925  45.515  1.00 33.40           C  
ATOM   6920  C   TYR A 902     -58.834 -46.725  44.961  1.00 33.40           C  
ATOM   6921  CB  TYR A 902     -56.341 -46.534  45.036  1.00 33.40           C  
ATOM   6922  O   TYR A 902     -59.152 -47.804  45.467  1.00 33.40           O  
ATOM   6923  CG  TYR A 902     -55.576 -45.650  44.080  1.00 33.40           C  
ATOM   6924  CD1 TYR A 902     -55.709 -45.803  42.702  1.00 33.40           C  
ATOM   6925  CD2 TYR A 902     -54.719 -44.663  44.553  1.00 33.40           C  
ATOM   6926  CE1 TYR A 902     -55.006 -44.993  41.817  1.00 33.40           C  
ATOM   6927  CE2 TYR A 902     -54.010 -43.846  43.678  1.00 33.40           C  
ATOM   6928  OH  TYR A 902     -53.461 -43.213  41.443  1.00 33.40           O  
ATOM   6929  CZ  TYR A 902     -54.160 -44.018  42.314  1.00 33.40           C  
ATOM   6930  N   LYS A 903     -59.658 -46.143  44.021  1.00 31.21           N  
ATOM   6931  CA  LYS A 903     -59.759 -46.371  42.583  1.00 31.21           C  
ATOM   6932  C   LYS A 903     -61.041 -45.764  42.019  1.00 31.21           C  
ATOM   6933  CB  LYS A 903     -59.707 -47.867  42.271  1.00 31.21           C  
ATOM   6934  O   LYS A 903     -62.124 -45.963  42.573  1.00 31.21           O  
ATOM   6935  CG  LYS A 903     -58.406 -48.319  41.624  1.00 31.21           C  
ATOM   6936  CD  LYS A 903     -58.440 -49.802  41.277  1.00 31.21           C  
ATOM   6937  CE  LYS A 903     -57.115 -50.270  40.690  1.00 31.21           C  
ATOM   6938  NZ  LYS A 903     -57.132 -51.732  40.381  1.00 31.21           N  
ATOM   6939  N   LYS A 904     -60.784 -44.937  40.900  1.00 31.33           N  
ATOM   6940  CA  LYS A 904     -61.388 -45.179  39.593  1.00 31.33           C  
ATOM   6941  C   LYS A 904     -60.748 -44.302  38.520  1.00 31.33           C  
ATOM   6942  CB  LYS A 904     -62.896 -44.927  39.644  1.00 31.33           C  
ATOM   6943  O   LYS A 904     -60.617 -43.089  38.699  1.00 31.33           O  
ATOM   6944  CG  LYS A 904     -63.739 -46.170  39.398  1.00 31.33           C  
ATOM   6945  CD  LYS A 904     -65.228 -45.854  39.450  1.00 31.33           C  
ATOM   6946  CE  LYS A 904     -66.073 -47.109  39.278  1.00 31.33           C  
ATOM   6947  NZ  LYS A 904     -67.533 -46.814  39.391  1.00 31.33           N  
ATOM   6948  N   ASN A 905     -60.040 -44.861  37.516  1.00 32.08           N  
ATOM   6949  CA  ASN A 905     -59.522 -45.086  36.171  1.00 32.08           C  
ATOM   6950  C   ASN A 905     -60.248 -44.227  35.139  1.00 32.08           C  
ATOM   6951  CB  ASN A 905     -59.625 -46.566  35.796  1.00 32.08           C  
ATOM   6952  O   ASN A 905     -61.478 -44.157  35.139  1.00 32.08           O  
ATOM   6953  CG  ASN A 905     -58.353 -47.335  36.098  1.00 32.08           C  
ATOM   6954  ND2 ASN A 905     -58.381 -48.641  35.865  1.00 32.08           N  
ATOM   6955  OD1 ASN A 905     -57.355 -46.759  36.538  1.00 32.08           O  
ATOM   6956  N   SER A 906     -59.382 -43.613  34.285  1.00 33.44           N  
ATOM   6957  CA  SER A 906     -58.586 -43.568  33.063  1.00 33.44           C  
ATOM   6958  C   SER A 906     -59.268 -42.725  31.990  1.00 33.44           C  
ATOM   6959  CB  SER A 906     -58.337 -44.980  32.532  1.00 33.44           C  
ATOM   6960  O   SER A 906     -60.478 -42.837  31.782  1.00 33.44           O  
ATOM   6961  OG  SER A 906     -59.372 -45.374  31.646  1.00 33.44           O  
ATOM   6962  N   SER A 907     -58.458 -41.770  31.478  1.00 33.45           N  
ATOM   6963  CA  SER A 907     -57.611 -41.246  30.413  1.00 33.45           C  
ATOM   6964  C   SER A 907     -58.446 -40.687  29.266  1.00 33.45           C  
ATOM   6965  CB  SER A 907     -56.673 -42.334  29.888  1.00 33.45           C  
ATOM   6966  O   SER A 907     -59.439 -41.295  28.861  1.00 33.45           O  
ATOM   6967  OG  SER A 907     -57.412 -43.418  29.351  1.00 33.45           O  
ATOM   6968  N   ASN A 908     -58.161 -39.460  28.834  1.00 32.23           N  
ATOM   6969  CA  ASN A 908     -57.450 -38.597  27.896  1.00 32.23           C  
ATOM   6970  C   ASN A 908     -58.290 -38.306  26.656  1.00 32.23           C  
ATOM   6971  CB  ASN A 908     -56.113 -39.226  27.497  1.00 32.23           C  
ATOM   6972  O   ASN A 908     -58.887 -39.215  26.077  1.00 32.23           O  
ATOM   6973  CG  ASN A 908     -54.924 -38.501  28.096  1.00 32.23           C  
ATOM   6974  ND2 ASN A 908     -53.724 -38.877  27.670  1.00 32.23           N  
ATOM   6975  OD1 ASN A 908     -55.083 -37.611  28.936  1.00 32.23           O  
ATOM   6976  N   ARG A 909     -58.480 -36.956  26.247  1.00 28.46           N  
ATOM   6977  CA  ARG A 909     -58.057 -36.243  25.046  1.00 28.46           C  
ATOM   6978  C   ARG A 909     -58.600 -34.818  25.035  1.00 28.46           C  
ATOM   6979  CB  ARG A 909     -58.514 -36.988  23.790  1.00 28.46           C  
ATOM   6980  O   ARG A 909     -59.789 -34.600  25.276  1.00 28.46           O  
ATOM   6981  CG  ARG A 909     -57.383 -37.656  23.024  1.00 28.46           C  
ATOM   6982  CD  ARG A 909     -57.877 -38.304  21.739  1.00 28.46           C  
ATOM   6983  NE  ARG A 909     -56.838 -39.114  21.109  1.00 28.46           N  
ATOM   6984  NH1 ARG A 909     -58.155 -39.796  19.337  1.00 28.46           N  
ATOM   6985  NH2 ARG A 909     -55.981 -40.507  19.497  1.00 28.46           N  
ATOM   6986  CZ  ARG A 909     -56.994 -39.804  19.983  1.00 28.46           C  
ATOM   6987  N   GLY A 910     -57.692 -33.734  25.007  1.00 27.07           N  
ATOM   6988  CA  GLY A 910     -57.093 -32.689  24.193  1.00 27.07           C  
ATOM   6989  C   GLY A 910     -57.779 -31.345  24.346  1.00 27.07           C  
ATOM   6990  O   GLY A 910     -59.009 -31.263  24.321  1.00 27.07           O  
ATOM   6991  N   ILE A 911     -57.243 -30.458  25.176  1.00 35.39           N  
ATOM   6992  CA  ILE A 911     -57.190 -29.048  25.544  1.00 35.39           C  
ATOM   6993  C   ILE A 911     -56.318 -28.287  24.547  1.00 35.39           C  
ATOM   6994  CB  ILE A 911     -56.653 -28.858  26.980  1.00 35.39           C  
ATOM   6995  O   ILE A 911     -55.191 -28.697  24.259  1.00 35.39           O  
ATOM   6996  CG1 ILE A 911     -57.600 -29.510  27.994  1.00 35.39           C  
ATOM   6997  CG2 ILE A 911     -56.457 -27.371  27.291  1.00 35.39           C  
ATOM   6998  CD1 ILE A 911     -57.129 -29.403  29.438  1.00 35.39           C  
ATOM   6999  N   ASP A 912     -56.982 -27.239  23.794  1.00 33.39           N  
ATOM   7000  CA  ASP A 912     -57.420 -25.872  24.058  1.00 33.39           C  
ATOM   7001  C   ASP A 912     -57.433 -25.042  22.776  1.00 33.39           C  
ATOM   7002  CB  ASP A 912     -56.517 -25.212  25.102  1.00 33.39           C  
ATOM   7003  O   ASP A 912     -56.444 -25.009  22.042  1.00 33.39           O  
ATOM   7004  CG  ASP A 912     -56.805 -25.682  26.517  1.00 33.39           C  
ATOM   7005  OD1 ASP A 912     -57.920 -26.183  26.779  1.00 33.39           O  
ATOM   7006  OD2 ASP A 912     -55.910 -25.548  27.380  1.00 33.39           O  
ATOM   7007  N   ASP A 913     -58.693 -24.434  22.543  1.00 35.69           N  
ATOM   7008  CA  ASP A 913     -59.775 -23.487  22.796  1.00 35.69           C  
ATOM   7009  C   ASP A 913     -59.334 -22.057  22.490  1.00 35.69           C  
ATOM   7010  CB  ASP A 913     -60.252 -23.591  24.246  1.00 35.69           C  
ATOM   7011  O   ASP A 913     -58.218 -21.659  22.829  1.00 35.69           O  
ATOM   7012  CG  ASP A 913     -61.598 -24.281  24.378  1.00 35.69           C  
ATOM   7013  OD1 ASP A 913     -62.278 -24.496  23.351  1.00 35.69           O  
ATOM   7014  OD2 ASP A 913     -61.984 -24.611  25.521  1.00 35.69           O  
ATOM   7015  N   VAL A 914     -60.173 -21.234  21.621  1.00 31.69           N  
ATOM   7016  CA  VAL A 914     -61.325 -20.339  21.659  1.00 31.69           C  
ATOM   7017  C   VAL A 914     -60.914 -18.991  22.247  1.00 31.69           C  
ATOM   7018  CB  VAL A 914     -62.488 -20.945  22.476  1.00 31.69           C  
ATOM   7019  O   VAL A 914     -60.214 -18.937  23.261  1.00 31.69           O  
ATOM   7020  CG1 VAL A 914     -63.745 -20.087  22.345  1.00 31.69           C  
ATOM   7021  CG2 VAL A 914     -62.766 -22.378  22.026  1.00 31.69           C  
ATOM   7022  N   ASP A 915     -61.224 -17.810  21.394  1.00 30.10           N  
ATOM   7023  CA  ASP A 915     -62.186 -16.715  21.323  1.00 30.10           C  
ATOM   7024  C   ASP A 915     -62.852 -16.480  22.677  1.00 30.10           C  
ATOM   7025  CB  ASP A 915     -63.247 -17.002  20.258  1.00 30.10           C  
ATOM   7026  O   ASP A 915     -63.230 -17.432  23.362  1.00 30.10           O  
ATOM   7027  CG  ASP A 915     -62.862 -16.485  18.883  1.00 30.10           C  
ATOM   7028  OD1 ASP A 915     -61.924 -15.665  18.780  1.00 30.10           O  
ATOM   7029  OD2 ASP A 915     -63.505 -16.898  17.894  1.00 30.10           O  
ATOM   7030  N   ALA A 916     -62.923 -15.234  22.936  1.00 32.55           N  
ATOM   7031  CA  ALA A 916     -63.807 -14.071  22.953  1.00 32.55           C  
ATOM   7032  C   ALA A 916     -64.672 -14.059  24.211  1.00 32.55           C  
ATOM   7033  CB  ALA A 916     -64.687 -14.054  21.706  1.00 32.55           C  
ATOM   7034  O   ALA A 916     -65.173 -15.102  24.638  1.00 32.55           O  
ATOM   7035  N   ILE A 917     -64.868 -12.820  24.644  1.00 31.34           N  
ATOM   7036  CA  ILE A 917     -65.845 -11.740  24.728  1.00 31.34           C  
ATOM   7037  C   ILE A 917     -65.973 -11.271  26.175  1.00 31.34           C  
ATOM   7038  CB  ILE A 917     -67.223 -12.181  24.183  1.00 31.34           C  
ATOM   7039  O   ILE A 917     -66.076 -12.089  27.093  1.00 31.34           O  
ATOM   7040  CG1 ILE A 917     -67.127 -12.507  22.688  1.00 31.34           C  
ATOM   7041  CG2 ILE A 917     -68.276 -11.101  24.442  1.00 31.34           C  
ATOM   7042  CD1 ILE A 917     -68.420 -13.040  22.087  1.00 31.34           C  
ATOM   7043  N   THR A 918     -66.144  -9.918  26.272  1.00 29.64           N  
ATOM   7044  CA  THR A 918     -67.177  -8.916  26.515  1.00 29.64           C  
ATOM   7045  C   THR A 918     -66.744  -7.947  27.611  1.00 29.64           C  
ATOM   7046  CB  THR A 918     -68.513  -9.575  26.906  1.00 29.64           C  
ATOM   7047  O   THR A 918     -66.208  -8.365  28.640  1.00 29.64           O  
ATOM   7048  CG2 THR A 918     -69.349  -9.898  25.672  1.00 29.64           C  
ATOM   7049  OG1 THR A 918     -68.249 -10.788  27.622  1.00 29.64           O  
ATOM   7050  N   VAL A 919     -66.999  -6.598  27.416  1.00 31.52           N  
ATOM   7051  CA  VAL A 919     -67.912  -5.465  27.523  1.00 31.52           C  
ATOM   7052  C   VAL A 919     -67.576  -4.646  28.767  1.00 31.52           C  
ATOM   7053  CB  VAL A 919     -69.386  -5.927  27.571  1.00 31.52           C  
ATOM   7054  O   VAL A 919     -67.375  -5.203  29.849  1.00 31.52           O  
ATOM   7055  CG1 VAL A 919     -70.325  -4.726  27.677  1.00 31.52           C  
ATOM   7056  CG2 VAL A 919     -69.723  -6.766  26.340  1.00 31.52           C  
ATOM   7057  N   VAL A 920     -67.711  -3.207  28.654  1.00 29.27           N  
ATOM   7058  CA  VAL A 920     -68.665  -2.158  28.999  1.00 29.27           C  
ATOM   7059  C   VAL A 920     -67.939  -0.820  29.126  1.00 29.27           C  
ATOM   7060  CB  VAL A 920     -69.417  -2.483  30.309  1.00 29.27           C  
ATOM   7061  O   VAL A 920     -66.901  -0.731  29.785  1.00 29.27           O  
ATOM   7062  CG1 VAL A 920     -70.365  -1.345  30.684  1.00 29.27           C  
ATOM   7063  CG2 VAL A 920     -70.183  -3.798  30.172  1.00 29.27           C  
ATOM   7064  N   THR A 921     -68.510   0.419  28.606  1.00 34.03           N  
ATOM   7065  CA  THR A 921     -69.386   1.571  28.421  1.00 34.03           C  
ATOM   7066  C   THR A 921     -68.628   2.872  28.668  1.00 34.03           C  
ATOM   7067  CB  THR A 921     -70.608   1.499  29.356  1.00 34.03           C  
ATOM   7068  O   THR A 921     -67.784   2.944  29.564  1.00 34.03           O  
ATOM   7069  CG2 THR A 921     -71.613   0.461  28.869  1.00 34.03           C  
ATOM   7070  OG1 THR A 921     -70.172   1.145  30.675  1.00 34.03           O  
ATOM   7071  N   ASP A 922     -69.008   4.094  27.887  1.00 33.09           N  
ATOM   7072  CA  ASP A 922     -69.925   5.230  27.866  1.00 33.09           C  
ATOM   7073  C   ASP A 922     -69.214   6.500  27.405  1.00 33.09           C  
ATOM   7074  CB  ASP A 922     -70.545   5.445  29.248  1.00 33.09           C  
ATOM   7075  O   ASP A 922     -68.101   6.790  27.847  1.00 33.09           O  
ATOM   7076  CG  ASP A 922     -72.063   5.480  29.218  1.00 33.09           C  
ATOM   7077  OD1 ASP A 922     -72.654   5.379  28.121  1.00 33.09           O  
ATOM   7078  OD2 ASP A 922     -72.673   5.612  30.301  1.00 33.09           O  
ATOM   7079  N   ASP A 923     -69.849   7.481  26.469  1.00 32.16           N  
ATOM   7080  CA  ASP A 923     -70.736   8.602  26.172  1.00 32.16           C  
ATOM   7081  C   ASP A 923     -69.993   9.709  25.429  1.00 32.16           C  
ATOM   7082  CB  ASP A 923     -71.353   9.154  27.459  1.00 32.16           C  
ATOM   7083  O   ASP A 923     -68.952  10.182  25.889  1.00 32.16           O  
ATOM   7084  CG  ASP A 923     -72.639   8.448  27.851  1.00 32.16           C  
ATOM   7085  OD1 ASP A 923     -73.285   7.829  26.978  1.00 32.16           O  
ATOM   7086  OD2 ASP A 923     -73.011   8.515  29.042  1.00 32.16           O  
ATOM   7087  N   GLY A 924     -70.443  10.279  24.213  1.00 25.41           N  
ATOM   7088  CA  GLY A 924     -70.825  11.296  23.246  1.00 25.41           C  
ATOM   7089  C   GLY A 924     -70.894  12.689  23.841  1.00 25.41           C  
ATOM   7090  O   GLY A 924     -70.964  12.846  25.062  1.00 25.41           O  
ATOM   7091  N   PRO A 925     -71.224  13.927  22.772  1.00 56.39           N  
ATOM   7092  CA  PRO A 925     -71.816  13.977  21.433  1.00 56.39           C  
ATOM   7093  C   PRO A 925     -71.342  15.181  20.622  1.00 56.39           C  
ATOM   7094  CB  PRO A 925     -73.318  14.066  21.715  1.00 56.39           C  
ATOM   7095  O   PRO A 925     -70.597  16.021  21.135  1.00 56.39           O  
ATOM   7096  CG  PRO A 925     -73.424  14.876  22.967  1.00 56.39           C  
ATOM   7097  CD  PRO A 925     -72.040  15.126  23.492  1.00 56.39           C  
ATOM   7098  N   GLN A 926     -71.412  15.138  19.151  1.00 32.94           N  
ATOM   7099  CA  GLN A 926     -72.347  15.777  18.231  1.00 32.94           C  
ATOM   7100  C   GLN A 926     -71.731  15.939  16.845  1.00 32.94           C  
ATOM   7101  CB  GLN A 926     -72.789  17.138  18.772  1.00 32.94           C  
ATOM   7102  O   GLN A 926     -70.608  16.430  16.712  1.00 32.94           O  
ATOM   7103  CG  GLN A 926     -74.021  17.074  19.664  1.00 32.94           C  
ATOM   7104  CD  GLN A 926     -74.737  18.408  19.771  1.00 32.94           C  
ATOM   7105  NE2 GLN A 926     -75.953  18.387  20.307  1.00 32.94           N  
ATOM   7106  OE1 GLN A 926     -74.202  19.448  19.375  1.00 32.94           O  
ATOM   7107  N   HIS A 927     -72.587  15.483  15.689  1.00 33.18           N  
ATOM   7108  CA  HIS A 927     -73.685  15.774  14.774  1.00 33.18           C  
ATOM   7109  C   HIS A 927     -73.232  15.675  13.321  1.00 33.18           C  
ATOM   7110  CB  HIS A 927     -74.259  17.164  15.051  1.00 33.18           C  
ATOM   7111  O   HIS A 927     -72.220  16.268  12.940  1.00 33.18           O  
ATOM   7112  CG  HIS A 927     -75.535  17.142  15.831  1.00 33.18           C  
ATOM   7113  CD2 HIS A 927     -75.796  17.467  17.119  1.00 33.18           C  
ATOM   7114  ND1 HIS A 927     -76.735  16.743  15.283  1.00 33.18           N  
ATOM   7115  CE1 HIS A 927     -77.682  16.825  16.203  1.00 33.18           C  
ATOM   7116  NE2 HIS A 927     -77.138  17.262  17.326  1.00 33.18           N  
ATOM   7117  N   VAL A 928     -73.948  14.865  12.365  1.00 34.37           N  
ATOM   7118  CA  VAL A 928     -75.145  14.582  11.579  1.00 34.37           C  
ATOM   7119  C   VAL A 928     -74.861  14.828  10.099  1.00 34.37           C  
ATOM   7120  CB  VAL A 928     -76.344  15.439  12.042  1.00 34.37           C  
ATOM   7121  O   VAL A 928     -74.340  15.882   9.727  1.00 34.37           O  
ATOM   7122  CG1 VAL A 928     -77.580  15.140  11.196  1.00 34.37           C  
ATOM   7123  CG2 VAL A 928     -76.633  15.196  13.522  1.00 34.37           C  
ATOM   7124  N   ARG A 929     -75.199  13.795   9.207  1.00 30.01           N  
ATOM   7125  CA  ARG A 929     -76.384  13.488   8.413  1.00 30.01           C  
ATOM   7126  C   ARG A 929     -75.999  12.977   7.029  1.00 30.01           C  
ATOM   7127  CB  ARG A 929     -77.280  14.723   8.285  1.00 30.01           C  
ATOM   7128  O   ARG A 929     -75.254  13.638   6.302  1.00 30.01           O  
ATOM   7129  CG  ARG A 929     -78.755  14.440   8.522  1.00 30.01           C  
ATOM   7130  CD  ARG A 929     -79.599  15.700   8.384  1.00 30.01           C  
ATOM   7131  NE  ARG A 929     -80.664  15.746   9.381  1.00 30.01           N  
ATOM   7132  NH1 ARG A 929     -81.905  17.356   8.283  1.00 30.01           N  
ATOM   7133  NH2 ARG A 929     -82.644  16.494  10.274  1.00 30.01           N  
ATOM   7134  CZ  ARG A 929     -81.735  16.532   9.311  1.00 30.01           C  
ATOM   7135  N   GLY A 930     -76.475  11.708   6.699  1.00 28.21           N  
ATOM   7136  CA  GLY A 930     -77.672  11.094   6.148  1.00 28.21           C  
ATOM   7137  C   GLY A 930     -77.394  10.239   4.926  1.00 28.21           C  
ATOM   7138  O   GLY A 930     -76.656  10.650   4.028  1.00 28.21           O  
ATOM   7139  N   HIS A 931     -77.797   8.916   5.000  1.00 33.44           N  
ATOM   7140  CA  HIS A 931     -78.912   7.996   4.806  1.00 33.44           C  
ATOM   7141  C   HIS A 931     -78.704   7.133   3.566  1.00 33.44           C  
ATOM   7142  CB  HIS A 931     -80.229   8.765   4.695  1.00 33.44           C  
ATOM   7143  O   HIS A 931     -78.416   7.651   2.484  1.00 33.44           O  
ATOM   7144  CG  HIS A 931     -80.972   8.873   5.988  1.00 33.44           C  
ATOM   7145  CD2 HIS A 931     -81.476   9.948   6.637  1.00 33.44           C  
ATOM   7146  ND1 HIS A 931     -81.267   7.776   6.770  1.00 33.44           N  
ATOM   7147  CE1 HIS A 931     -81.924   8.175   7.847  1.00 33.44           C  
ATOM   7148  NE2 HIS A 931     -82.064   9.489   7.790  1.00 33.44           N  
ATOM   7149  N   ARG A 932     -78.756   5.769   3.783  1.00 31.80           N  
ATOM   7150  CA  ARG A 932     -79.671   4.634   3.834  1.00 31.80           C  
ATOM   7151  C   ARG A 932     -79.573   3.794   2.565  1.00 31.80           C  
ATOM   7152  CB  ARG A 932     -81.111   5.112   4.036  1.00 31.80           C  
ATOM   7153  O   ARG A 932     -79.666   4.323   1.456  1.00 31.80           O  
ATOM   7154  CG  ARG A 932     -81.775   4.555   5.285  1.00 31.80           C  
ATOM   7155  CD  ARG A 932     -83.194   5.082   5.452  1.00 31.80           C  
ATOM   7156  NE  ARG A 932     -83.730   4.776   6.775  1.00 31.80           N  
ATOM   7157  NH1 ARG A 932     -85.677   5.987   6.492  1.00 31.80           N  
ATOM   7158  NH2 ARG A 932     -85.289   4.874   8.458  1.00 31.80           N  
ATOM   7159  CZ  ARG A 932     -84.898   5.213   7.239  1.00 31.80           C  
ATOM   7160  N   LYS A 933     -79.324   2.444   2.726  1.00 31.09           N  
ATOM   7161  CA  LYS A 933     -79.878   1.112   2.951  1.00 31.09           C  
ATOM   7162  C   LYS A 933     -80.120   0.387   1.630  1.00 31.09           C  
ATOM   7163  CB  LYS A 933     -81.180   1.199   3.747  1.00 31.09           C  
ATOM   7164  O   LYS A 933     -80.759   0.930   0.726  1.00 31.09           O  
ATOM   7165  CG  LYS A 933     -81.137   0.477   5.086  1.00 31.09           C  
ATOM   7166  CD  LYS A 933     -82.446   0.635   5.849  1.00 31.09           C  
ATOM   7167  CE  LYS A 933     -82.374  -0.013   7.225  1.00 31.09           C  
ATOM   7168  NZ  LYS A 933     -83.648   0.158   7.986  1.00 31.09           N  
ATOM   7169  N   LEU A 934     -79.674  -0.883   1.486  1.00 31.52           N  
ATOM   7170  CA  LEU A 934     -80.017  -2.276   1.753  1.00 31.52           C  
ATOM   7171  C   LEU A 934     -79.989  -3.098   0.469  1.00 31.52           C  
ATOM   7172  CB  LEU A 934     -81.398  -2.373   2.405  1.00 31.52           C  
ATOM   7173  O   LEU A 934     -80.586  -2.706  -0.537  1.00 31.52           O  
ATOM   7174  CG  LEU A 934     -81.438  -2.249   3.929  1.00 31.52           C  
ATOM   7175  CD1 LEU A 934     -82.754  -1.620   4.375  1.00 31.52           C  
ATOM   7176  CD2 LEU A 934     -81.243  -3.613   4.582  1.00 31.52           C  
ATOM   7177  N   VAL A 935     -79.317  -4.289   0.514  1.00 28.12           N  
ATOM   7178  CA  VAL A 935     -79.549  -5.721   0.673  1.00 28.12           C  
ATOM   7179  C   VAL A 935     -78.784  -6.491  -0.402  1.00 28.12           C  
ATOM   7180  CB  VAL A 935     -81.054  -6.063   0.604  1.00 28.12           C  
ATOM   7181  O   VAL A 935     -78.871  -6.165  -1.588  1.00 28.12           O  
ATOM   7182  CG1 VAL A 935     -81.267  -7.575   0.661  1.00 28.12           C  
ATOM   7183  CG2 VAL A 935     -81.810  -5.371   1.736  1.00 28.12           C  
ATOM   7184  N   GLY A 936     -77.974  -7.474   0.010  1.00 28.96           N  
ATOM   7185  CA  GLY A 936     -77.837  -8.906   0.223  1.00 28.96           C  
ATOM   7186  C   GLY A 936     -76.800  -9.547  -0.679  1.00 28.96           C  
ATOM   7187  O   GLY A 936     -76.745  -9.255  -1.876  1.00 28.96           O  
ATOM   7188  N   THR A 937     -75.828 -10.208  -0.062  1.00 30.23           N  
ATOM   7189  CA  THR A 937     -75.353 -11.530   0.330  1.00 30.23           C  
ATOM   7190  C   THR A 937     -74.399 -12.095  -0.718  1.00 30.23           C  
ATOM   7191  CB  THR A 937     -76.527 -12.505   0.538  1.00 30.23           C  
ATOM   7192  O   THR A 937     -74.671 -12.020  -1.918  1.00 30.23           O  
ATOM   7193  CG2 THR A 937     -77.324 -12.148   1.789  1.00 30.23           C  
ATOM   7194  OG1 THR A 937     -77.395 -12.449  -0.600  1.00 30.23           O  
ATOM   7195  N   HIS A 938     -73.191 -12.356  -0.295  1.00 28.83           N  
ATOM   7196  CA  HIS A 938     -72.468 -13.554   0.116  1.00 28.83           C  
ATOM   7197  C   HIS A 938     -71.385 -13.917  -0.894  1.00 28.83           C  
ATOM   7198  CB  HIS A 938     -73.432 -14.727   0.298  1.00 28.83           C  
ATOM   7199  O   HIS A 938     -71.639 -13.941  -2.101  1.00 28.83           O  
ATOM   7200  CG  HIS A 938     -73.809 -14.979   1.723  1.00 28.83           C  
ATOM   7201  CD2 HIS A 938     -74.923 -14.652   2.419  1.00 28.83           C  
ATOM   7202  ND1 HIS A 938     -72.984 -15.644   2.604  1.00 28.83           N  
ATOM   7203  CE1 HIS A 938     -73.577 -15.716   3.784  1.00 28.83           C  
ATOM   7204  NE2 HIS A 938     -74.755 -15.121   3.699  1.00 28.83           N  
ATOM   7205  N   SER A 939     -70.202 -13.800  -0.420  1.00 29.45           N  
ATOM   7206  CA  SER A 939     -69.216 -14.841  -0.147  1.00 29.45           C  
ATOM   7207  C   SER A 939     -67.898 -14.554  -0.859  1.00 29.45           C  
ATOM   7208  CB  SER A 939     -69.748 -16.209  -0.575  1.00 29.45           C  
ATOM   7209  O   SER A 939     -67.864 -14.421  -2.084  1.00 29.45           O  
ATOM   7210  OG  SER A 939     -70.655 -16.080  -1.656  1.00 29.45           O  
ATOM   7211  N   ASP A 940     -67.082 -14.048   0.026  1.00 28.14           N  
ATOM   7212  CA  ASP A 940     -65.912 -14.321   0.855  1.00 28.14           C  
ATOM   7213  C   ASP A 940     -64.636 -14.333   0.015  1.00 28.14           C  
ATOM   7214  CB  ASP A 940     -66.072 -15.655   1.587  1.00 28.14           C  
ATOM   7215  O   ASP A 940     -64.548 -15.056  -0.980  1.00 28.14           O  
ATOM   7216  CG  ASP A 940     -67.016 -15.571   2.773  1.00 28.14           C  
ATOM   7217  OD1 ASP A 940     -67.243 -14.457   3.294  1.00 28.14           O  
ATOM   7218  OD2 ASP A 940     -67.536 -16.627   3.193  1.00 28.14           O  
ATOM   7219  N   ALA A 941     -64.102 -13.207   0.251  1.00 28.28           N  
ATOM   7220  CA  ALA A 941     -62.978 -12.853   1.114  1.00 28.28           C  
ATOM   7221  C   ALA A 941     -61.735 -12.529   0.290  1.00 28.28           C  
ATOM   7222  CB  ALA A 941     -62.683 -13.984   2.095  1.00 28.28           C  
ATOM   7223  O   ALA A 941     -61.305 -13.335  -0.539  1.00 28.28           O  
ATOM   7224  N   ALA A 942     -61.624 -11.266   0.227  1.00 26.87           N  
ATOM   7225  CA  ALA A 942     -61.047 -10.055   0.806  1.00 26.87           C  
ATOM   7226  C   ALA A 942     -59.564  -9.937   0.465  1.00 26.87           C  
ATOM   7227  CB  ALA A 942     -61.245 -10.042   2.319  1.00 26.87           C  
ATOM   7228  O   ALA A 942     -58.793 -10.873   0.691  1.00 26.87           O  
ATOM   7229  N   VAL A 943     -59.309  -9.002  -0.407  1.00 26.70           N  
ATOM   7230  CA  VAL A 943     -59.036  -7.591  -0.662  1.00 26.70           C  
ATOM   7231  C   VAL A 943     -57.533  -7.378  -0.829  1.00 26.70           C  
ATOM   7232  CB  VAL A 943     -59.579  -6.693   0.473  1.00 26.70           C  
ATOM   7233  O   VAL A 943     -56.741  -7.812   0.011  1.00 26.70           O  
ATOM   7234  CG1 VAL A 943     -59.193  -5.234   0.239  1.00 26.70           C  
ATOM   7235  CG2 VAL A 943     -61.096  -6.836   0.586  1.00 26.70           C  
ATOM   7236  N   THR A 944     -57.148  -7.032  -2.054  1.00 23.94           N  
ATOM   7237  CA  THR A 944     -56.776  -5.928  -2.931  1.00 23.94           C  
ATOM   7238  C   THR A 944     -56.230  -4.755  -2.123  1.00 23.94           C  
ATOM   7239  CB  THR A 944     -57.973  -5.459  -3.778  1.00 23.94           C  
ATOM   7240  O   THR A 944     -56.753  -4.435  -1.053  1.00 23.94           O  
ATOM   7241  CG2 THR A 944     -58.171  -6.356  -4.996  1.00 23.94           C  
ATOM   7242  OG1 THR A 944     -59.160  -5.492  -2.976  1.00 23.94           O  
ATOM   7243  N   ALA A 945     -55.098  -4.347  -2.429  1.00 26.79           N  
ATOM   7244  CA  ALA A 945     -54.581  -3.358  -3.370  1.00 26.79           C  
ATOM   7245  C   ALA A 945     -54.526  -1.972  -2.734  1.00 26.79           C  
ATOM   7246  CB  ALA A 945     -55.439  -3.326  -4.633  1.00 26.79           C  
ATOM   7247  O   ALA A 945     -55.469  -1.554  -2.058  1.00 26.79           O  
ATOM   7248  N   ASN A 946     -53.411  -1.417  -2.602  1.00 28.32           N  
ATOM   7249  CA  ASN A 946     -52.782  -0.389  -3.425  1.00 28.32           C  
ATOM   7250  C   ASN A 946     -52.253   0.763  -2.576  1.00 28.32           C  
ATOM   7251  CB  ASN A 946     -53.764   0.133  -4.476  1.00 28.32           C  
ATOM   7252  O   ASN A 946     -52.997   1.354  -1.791  1.00 28.32           O  
ATOM   7253  CG  ASN A 946     -53.821  -0.746  -5.710  1.00 28.32           C  
ATOM   7254  ND2 ASN A 946     -54.941  -0.697  -6.422  1.00 28.32           N  
ATOM   7255  OD1 ASN A 946     -52.867  -1.464  -6.020  1.00 28.32           O  
ATOM   7256  N   GLU A 947     -51.006   0.888  -2.570  1.00 32.27           N  
ATOM   7257  CA  GLU A 947     -49.848   1.691  -2.951  1.00 32.27           C  
ATOM   7258  C   GLU A 947     -49.861   3.046  -2.249  1.00 32.27           C  
ATOM   7259  CB  GLU A 947     -49.805   1.885  -4.469  1.00 32.27           C  
ATOM   7260  O   GLU A 947     -50.919   3.657  -2.087  1.00 32.27           O  
ATOM   7261  CG  GLU A 947     -48.781   1.006  -5.173  1.00 32.27           C  
ATOM   7262  CD  GLU A 947     -48.482   1.454  -6.595  1.00 32.27           C  
ATOM   7263  OE1 GLU A 947     -47.367   1.181  -7.096  1.00 32.27           O  
ATOM   7264  OE2 GLU A 947     -49.370   2.082  -7.213  1.00 32.27           O  
ATOM   7265  N   PRO A 948     -48.613   3.610  -2.064  1.00 41.02           N  
ATOM   7266  CA  PRO A 948     -47.509   4.160  -2.855  1.00 41.02           C  
ATOM   7267  C   PRO A 948     -46.253   4.407  -2.024  1.00 41.02           C  
ATOM   7268  CB  PRO A 948     -48.079   5.478  -3.387  1.00 41.02           C  
ATOM   7269  O   PRO A 948     -46.283   4.272  -0.798  1.00 41.02           O  
ATOM   7270  CG  PRO A 948     -48.970   5.977  -2.295  1.00 41.02           C  
ATOM   7271  CD  PRO A 948     -49.042   4.929  -1.222  1.00 41.02           C  
ATOM   7272  N   ASP A 949     -45.029   3.890  -2.550  1.00 27.19           N  
ATOM   7273  CA  ASP A 949     -43.894   4.691  -2.103  1.00 27.19           C  
ATOM   7274  C   ASP A 949     -42.611   4.273  -2.818  1.00 27.19           C  
ATOM   7275  CB  ASP A 949     -43.715   4.570  -0.588  1.00 27.19           C  
ATOM   7276  O   ASP A 949     -42.316   3.082  -2.929  1.00 27.19           O  
ATOM   7277  CG  ASP A 949     -43.708   5.914   0.118  1.00 27.19           C  
ATOM   7278  OD1 ASP A 949     -43.771   6.961  -0.562  1.00 27.19           O  
ATOM   7279  OD2 ASP A 949     -43.635   5.927   1.366  1.00 27.19           O  
ATOM   7280  N   GLU A 950     -41.970   5.068  -3.758  1.00 29.32           N  
ATOM   7281  CA  GLU A 950     -40.814   5.950  -3.882  1.00 29.32           C  
ATOM   7282  C   GLU A 950     -39.544   5.270  -3.377  1.00 29.32           C  
ATOM   7283  CB  GLU A 950     -41.049   7.257  -3.120  1.00 29.32           C  
ATOM   7284  O   GLU A 950     -39.550   4.642  -2.316  1.00 29.32           O  
ATOM   7285  CG  GLU A 950     -41.210   8.473  -4.020  1.00 29.32           C  
ATOM   7286  CD  GLU A 950     -41.394   9.770  -3.248  1.00 29.32           C  
ATOM   7287  OE1 GLU A 950     -41.335  10.858  -3.865  1.00 29.32           O  
ATOM   7288  OE2 GLU A 950     -41.598   9.698  -2.015  1.00 29.32           O  
ATOM   7289  N   SER A 951     -38.523   4.822  -4.259  1.00 30.24           N  
ATOM   7290  CA  SER A 951     -37.103   5.117  -4.413  1.00 30.24           C  
ATOM   7291  C   SER A 951     -36.260   3.851  -4.307  1.00 30.24           C  
ATOM   7292  CB  SER A 951     -36.648   6.131  -3.362  1.00 30.24           C  
ATOM   7293  O   SER A 951     -36.362   3.111  -3.326  1.00 30.24           O  
ATOM   7294  OG  SER A 951     -36.803   5.604  -2.055  1.00 30.24           O  
ATOM   7295  N   GLN A 952     -35.878   3.217  -5.368  1.00 29.05           N  
ATOM   7296  CA  GLN A 952     -34.967   2.326  -6.079  1.00 29.05           C  
ATOM   7297  C   GLN A 952     -33.516   2.607  -5.700  1.00 29.05           C  
ATOM   7298  CB  GLN A 952     -35.150   2.465  -7.591  1.00 29.05           C  
ATOM   7299  O   GLN A 952     -33.027   3.725  -5.879  1.00 29.05           O  
ATOM   7300  CG  GLN A 952     -36.289   1.624  -8.152  1.00 29.05           C  
ATOM   7301  CD  GLN A 952     -36.360   1.666  -9.667  1.00 29.05           C  
ATOM   7302  NE2 GLN A 952     -37.292   0.911 -10.238  1.00 29.05           N  
ATOM   7303  OE1 GLN A 952     -35.584   2.373 -10.318  1.00 29.05           O  
ATOM   7304  N   ASN A 953     -32.900   1.983  -4.632  1.00 31.12           N  
ATOM   7305  CA  ASN A 953     -31.513   1.629  -4.348  1.00 31.12           C  
ATOM   7306  C   ASN A 953     -31.266   0.135  -4.536  1.00 31.12           C  
ATOM   7307  CB  ASN A 953     -31.129   2.057  -2.930  1.00 31.12           C  
ATOM   7308  O   ASN A 953     -31.975  -0.693  -3.960  1.00 31.12           O  
ATOM   7309  CG  ASN A 953     -30.550   3.457  -2.880  1.00 31.12           C  
ATOM   7310  ND2 ASN A 953     -30.317   3.960  -1.673  1.00 31.12           N  
ATOM   7311  OD1 ASN A 953     -30.313   4.082  -3.917  1.00 31.12           O  
ATOM   7312  N   GLU A 954     -30.861  -0.299  -5.674  1.00 29.61           N  
ATOM   7313  CA  GLU A 954     -30.115  -1.381  -6.309  1.00 29.61           C  
ATOM   7314  C   GLU A 954     -28.962  -1.849  -5.426  1.00 29.61           C  
ATOM   7315  CB  GLU A 954     -29.585  -0.939  -7.676  1.00 29.61           C  
ATOM   7316  O   GLU A 954     -28.129  -1.044  -5.004  1.00 29.61           O  
ATOM   7317  CG  GLU A 954     -29.793  -1.968  -8.778  1.00 29.61           C  
ATOM   7318  CD  GLU A 954     -29.808  -1.360 -10.171  1.00 29.61           C  
ATOM   7319  OE1 GLU A 954     -30.048  -2.098 -11.153  1.00 29.61           O  
ATOM   7320  OE2 GLU A 954     -29.579  -0.135 -10.282  1.00 29.61           O  
ATOM   7321  N   TYR A 955     -29.067  -2.834  -4.548  1.00 27.66           N  
ATOM   7322  CA  TYR A 955     -28.346  -3.909  -3.876  1.00 27.66           C  
ATOM   7323  C   TYR A 955     -27.559  -4.747  -4.877  1.00 27.66           C  
ATOM   7324  CB  TYR A 955     -29.316  -4.802  -3.096  1.00 27.66           C  
ATOM   7325  O   TYR A 955     -28.049  -5.043  -5.969  1.00 27.66           O  
ATOM   7326  CG  TYR A 955     -29.652  -4.278  -1.721  1.00 27.66           C  
ATOM   7327  CD1 TYR A 955     -28.814  -4.526  -0.636  1.00 27.66           C  
ATOM   7328  CD2 TYR A 955     -30.807  -3.535  -1.504  1.00 27.66           C  
ATOM   7329  CE1 TYR A 955     -29.121  -4.046   0.633  1.00 27.66           C  
ATOM   7330  CE2 TYR A 955     -31.124  -3.050  -0.239  1.00 27.66           C  
ATOM   7331  OH  TYR A 955     -30.584  -2.834   2.076  1.00 27.66           O  
ATOM   7332  CZ  TYR A 955     -30.276  -3.311   0.821  1.00 27.66           C  
ATOM   7333  N   PRO A 956     -26.278  -5.068  -4.683  1.00 37.19           N  
ATOM   7334  CA  PRO A 956     -25.729  -6.177  -5.467  1.00 37.19           C  
ATOM   7335  C   PRO A 956     -25.825  -7.517  -4.739  1.00 37.19           C  
ATOM   7336  CB  PRO A 956     -24.268  -5.773  -5.676  1.00 37.19           C  
ATOM   7337  O   PRO A 956     -26.000  -7.550  -3.519  1.00 37.19           O  
ATOM   7338  CG  PRO A 956     -23.952  -4.873  -4.524  1.00 37.19           C  
ATOM   7339  CD  PRO A 956     -25.228  -4.572  -3.791  1.00 37.19           C  
ATOM   7340  N   PRO A 957     -25.919  -8.733  -5.517  1.00 36.66           N  
ATOM   7341  CA  PRO A 957     -26.353 -10.085  -5.159  1.00 36.66           C  
ATOM   7342  C   PRO A 957     -25.333 -10.822  -4.293  1.00 36.66           C  
ATOM   7343  CB  PRO A 957     -26.516 -10.774  -6.516  1.00 36.66           C  
ATOM   7344  O   PRO A 957     -24.164 -10.432  -4.243  1.00 36.66           O  
ATOM   7345  CG  PRO A 957     -25.477 -10.148  -7.390  1.00 36.66           C  
ATOM   7346  CD  PRO A 957     -24.876  -8.983  -6.657  1.00 36.66           C  
ATOM   7347  N   ASP A 958     -25.763 -11.485  -3.184  1.00 25.61           N  
ATOM   7348  CA  ASP A 958     -25.760 -12.588  -2.228  1.00 25.61           C  
ATOM   7349  C   ASP A 958     -24.896 -13.745  -2.727  1.00 25.61           C  
ATOM   7350  CB  ASP A 958     -27.186 -13.073  -1.963  1.00 25.61           C  
ATOM   7351  O   ASP A 958     -25.032 -14.178  -3.872  1.00 25.61           O  
ATOM   7352  CG  ASP A 958     -27.913 -12.239  -0.922  1.00 25.61           C  
ATOM   7353  OD1 ASP A 958     -27.248 -11.530  -0.136  1.00 25.61           O  
ATOM   7354  OD2 ASP A 958     -29.161 -12.293  -0.886  1.00 25.61           O  
ATOM   7355  N   TYR A 959     -23.618 -13.900  -2.303  1.00 30.52           N  
ATOM   7356  CA  TYR A 959     -22.702 -15.034  -2.257  1.00 30.52           C  
ATOM   7357  C   TYR A 959     -23.251 -16.144  -1.369  1.00 30.52           C  
ATOM   7358  CB  TYR A 959     -21.326 -14.592  -1.749  1.00 30.52           C  
ATOM   7359  O   TYR A 959     -23.694 -15.888  -0.247  1.00 30.52           O  
ATOM   7360  CG  TYR A 959     -20.420 -14.062  -2.833  1.00 30.52           C  
ATOM   7361  CD1 TYR A 959     -19.675 -14.928  -3.631  1.00 30.52           C  
ATOM   7362  CD2 TYR A 959     -20.305 -12.695  -3.061  1.00 30.52           C  
ATOM   7363  CE1 TYR A 959     -18.837 -14.444  -4.630  1.00 30.52           C  
ATOM   7364  CE2 TYR A 959     -19.470 -12.200  -4.058  1.00 30.52           C  
ATOM   7365  OH  TYR A 959     -17.914 -12.596  -5.824  1.00 30.52           O  
ATOM   7366  CZ  TYR A 959     -18.742 -13.081  -4.836  1.00 30.52           C  
ATOM   7367  N   HIS A 960     -24.021 -17.204  -1.818  1.00 28.82           N  
ATOM   7368  CA  HIS A 960     -24.337 -18.535  -1.312  1.00 28.82           C  
ATOM   7369  C   HIS A 960     -23.070 -19.296  -0.935  1.00 28.82           C  
ATOM   7370  CB  HIS A 960     -25.136 -19.327  -2.348  1.00 28.82           C  
ATOM   7371  O   HIS A 960     -22.121 -19.358  -1.720  1.00 28.82           O  
ATOM   7372  CG  HIS A 960     -26.565 -18.901  -2.458  1.00 28.82           C  
ATOM   7373  CD2 HIS A 960     -27.234 -18.280  -3.458  1.00 28.82           C  
ATOM   7374  ND1 HIS A 960     -27.481 -19.103  -1.448  1.00 28.82           N  
ATOM   7375  CE1 HIS A 960     -28.655 -18.624  -1.825  1.00 28.82           C  
ATOM   7376  NE2 HIS A 960     -28.532 -18.119  -3.041  1.00 28.82           N  
ATOM   7377  N   SER A 961     -22.673 -19.424   0.330  1.00 30.71           N  
ATOM   7378  CA  SER A 961     -21.902 -20.304   1.203  1.00 30.71           C  
ATOM   7379  C   SER A 961     -22.652 -21.602   1.483  1.00 30.71           C  
ATOM   7380  CB  SER A 961     -21.576 -19.600   2.521  1.00 30.71           C  
ATOM   7381  O   SER A 961     -23.867 -21.590   1.692  1.00 30.71           O  
ATOM   7382  OG  SER A 961     -22.594 -18.675   2.863  1.00 30.71           O  
ATOM   7383  N   VAL A 962     -22.322 -22.723   0.844  1.00 30.29           N  
ATOM   7384  CA  VAL A 962     -22.085 -24.144   1.072  1.00 30.29           C  
ATOM   7385  C   VAL A 962     -21.977 -24.417   2.570  1.00 30.29           C  
ATOM   7386  CB  VAL A 962     -20.809 -24.630   0.349  1.00 30.29           C  
ATOM   7387  O   VAL A 962     -21.239 -23.732   3.281  1.00 30.29           O  
ATOM   7388  CG1 VAL A 962     -20.588 -26.123   0.587  1.00 30.29           C  
ATOM   7389  CG2 VAL A 962     -20.897 -24.331  -1.147  1.00 30.29           C  
ATOM   7390  N   ALA A 963     -23.077 -24.809   3.240  1.00 26.96           N  
ATOM   7391  CA  ALA A 963     -23.399 -25.582   4.437  1.00 26.96           C  
ATOM   7392  C   ALA A 963     -22.340 -26.649   4.702  1.00 26.96           C  
ATOM   7393  CB  ALA A 963     -24.776 -26.226   4.300  1.00 26.96           C  
ATOM   7394  O   ALA A 963     -21.830 -27.272   3.767  1.00 26.96           O  
ATOM   7395  N   PRO A 964     -21.895 -26.817   6.045  1.00 34.42           N  
ATOM   7396  CA  PRO A 964     -21.064 -27.933   6.503  1.00 34.42           C  
ATOM   7397  C   PRO A 964     -21.889 -29.102   7.038  1.00 34.42           C  
ATOM   7398  CB  PRO A 964     -20.218 -27.309   7.615  1.00 34.42           C  
ATOM   7399  O   PRO A 964     -22.941 -28.893   7.648  1.00 34.42           O  
ATOM   7400  CG  PRO A 964     -21.030 -26.156   8.112  1.00 34.42           C  
ATOM   7401  CD  PRO A 964     -22.247 -26.021   7.243  1.00 34.42           C  
ATOM   7402  N   VAL A 965     -21.913 -30.240   6.366  1.00 25.67           N  
ATOM   7403  CA  VAL A 965     -22.456 -31.537   6.756  1.00 25.67           C  
ATOM   7404  C   VAL A 965     -21.422 -32.306   7.576  1.00 25.67           C  
ATOM   7405  CB  VAL A 965     -22.884 -32.367   5.525  1.00 25.67           C  
ATOM   7406  O   VAL A 965     -20.253 -32.388   7.192  1.00 25.67           O  
ATOM   7407  CG1 VAL A 965     -23.442 -33.722   5.954  1.00 25.67           C  
ATOM   7408  CG2 VAL A 965     -23.912 -31.600   4.696  1.00 25.67           C  
ATOM   7409  N   HIS A 966     -21.582 -32.449   8.952  1.00 31.84           N  
ATOM   7410  CA  HIS A 966     -21.228 -33.455   9.946  1.00 31.84           C  
ATOM   7411  C   HIS A 966     -21.420 -34.865   9.396  1.00 31.84           C  
ATOM   7412  CB  HIS A 966     -22.061 -33.270  11.216  1.00 31.84           C  
ATOM   7413  O   HIS A 966     -22.345 -35.112   8.619  1.00 31.84           O  
ATOM   7414  CG  HIS A 966     -21.583 -32.155  12.090  1.00 31.84           C  
ATOM   7415  CD2 HIS A 966     -22.135 -30.953  12.380  1.00 31.84           C  
ATOM   7416  ND1 HIS A 966     -20.393 -32.210  12.783  1.00 31.84           N  
ATOM   7417  CE1 HIS A 966     -20.234 -31.087  13.464  1.00 31.84           C  
ATOM   7418  NE2 HIS A 966     -21.278 -30.308  13.236  1.00 31.84           N  
ATOM   7419  N   PRO A 967     -20.550 -35.913   9.927  1.00 37.28           N  
ATOM   7420  CA  PRO A 967     -21.409 -37.020  10.351  1.00 37.28           C  
ATOM   7421  C   PRO A 967     -20.849 -37.775  11.554  1.00 37.28           C  
ATOM   7422  CB  PRO A 967     -21.458 -37.922   9.114  1.00 37.28           C  
ATOM   7423  O   PRO A 967     -19.642 -37.731  11.808  1.00 37.28           O  
ATOM   7424  CG  PRO A 967     -20.196 -37.621   8.372  1.00 37.28           C  
ATOM   7425  CD  PRO A 967     -19.449 -36.551   9.116  1.00 37.28           C  
ATOM   7426  N   VAL A 968     -21.765 -38.124  12.592  1.00 27.11           N  
ATOM   7427  CA  VAL A 968     -22.341 -39.147  13.458  1.00 27.11           C  
ATOM   7428  C   VAL A 968     -22.115 -40.528  12.848  1.00 27.11           C  
ATOM   7429  CB  VAL A 968     -23.849 -38.908  13.694  1.00 27.11           C  
ATOM   7430  O   VAL A 968     -22.314 -40.723  11.646  1.00 27.11           O  
ATOM   7431  CG1 VAL A 968     -24.444 -40.022  14.553  1.00 27.11           C  
ATOM   7432  CG2 VAL A 968     -24.078 -37.546  14.345  1.00 27.11           C  
ATOM   7433  N   GLU A 969     -21.375 -41.472  13.510  1.00 27.63           N  
ATOM   7434  CA  GLU A 969     -21.197 -42.876  13.870  1.00 27.63           C  
ATOM   7435  C   GLU A 969     -22.542 -43.570  14.068  1.00 27.63           C  
ATOM   7436  CB  GLU A 969     -20.349 -43.002  15.138  1.00 27.63           C  
ATOM   7437  O   GLU A 969     -23.418 -43.050  14.763  1.00 27.63           O  
ATOM   7438  CG  GLU A 969     -18.901 -43.390  14.872  1.00 27.63           C  
ATOM   7439  CD  GLU A 969     -18.077 -43.539  16.142  1.00 27.63           C  
ATOM   7440  OE1 GLU A 969     -16.870 -43.857  16.048  1.00 27.63           O  
ATOM   7441  OE2 GLU A 969     -18.644 -43.336  17.239  1.00 27.63           O  
ATOM   7442  N   ARG A 970     -22.843 -44.739  13.346  1.00 26.70           N  
ATOM   7443  CA  ARG A 970     -23.191 -46.111  13.701  1.00 26.70           C  
ATOM   7444  C   ARG A 970     -23.888 -46.816  12.542  1.00 26.70           C  
ATOM   7445  CB  ARG A 970     -24.085 -46.135  14.942  1.00 26.70           C  
ATOM   7446  O   ARG A 970     -24.811 -46.265  11.938  1.00 26.70           O  
ATOM   7447  CG  ARG A 970     -23.444 -46.797  16.151  1.00 26.70           C  
ATOM   7448  CD  ARG A 970     -24.390 -46.834  17.343  1.00 26.70           C  
ATOM   7449  NE  ARG A 970     -23.675 -47.077  18.592  1.00 26.70           N  
ATOM   7450  NH1 ARG A 970     -24.963 -45.632  19.852  1.00 26.70           N  
ATOM   7451  NH2 ARG A 970     -23.247 -46.795  20.830  1.00 26.70           N  
ATOM   7452  CZ  ARG A 970     -23.963 -46.501  19.755  1.00 26.70           C  
ATOM   7453  N   SER A 971     -23.390 -48.103  12.083  1.00 26.16           N  
ATOM   7454  CA  SER A 971     -23.525 -49.556  12.090  1.00 26.16           C  
ATOM   7455  C   SER A 971     -24.491 -50.027  11.008  1.00 26.16           C  
ATOM   7456  CB  SER A 971     -24.004 -50.044  13.458  1.00 26.16           C  
ATOM   7457  O   SER A 971     -25.515 -49.387  10.761  1.00 26.16           O  
ATOM   7458  OG  SER A 971     -25.285 -49.518  13.760  1.00 26.16           O  
ATOM   7459  N   SER A 972     -24.056 -51.069  10.145  1.00 26.14           N  
ATOM   7460  CA  SER A 972     -24.164 -52.470   9.751  1.00 26.14           C  
ATOM   7461  C   SER A 972     -25.274 -52.671   8.725  1.00 26.14           C  
ATOM   7462  CB  SER A 972     -24.421 -53.353  10.973  1.00 26.14           C  
ATOM   7463  O   SER A 972     -26.354 -52.090   8.849  1.00 26.14           O  
ATOM   7464  OG  SER A 972     -25.638 -52.994  11.605  1.00 26.14           O  
ATOM   7465  N   SER A 973     -24.947 -53.326   7.533  1.00 27.55           N  
ATOM   7466  CA  SER A 973     -25.178 -54.635   6.931  1.00 27.55           C  
ATOM   7467  C   SER A 973     -26.315 -54.584   5.916  1.00 27.55           C  
ATOM   7468  CB  SER A 973     -25.492 -55.673   8.009  1.00 27.55           C  
ATOM   7469  O   SER A 973     -27.341 -53.946   6.157  1.00 27.55           O  
ATOM   7470  OG  SER A 973     -26.866 -55.639   8.354  1.00 27.55           O  
ATOM   7471  N   THR A 974     -26.021 -55.028   4.641  1.00 26.56           N  
ATOM   7472  CA  THR A 974     -26.342 -56.174   3.799  1.00 26.56           C  
ATOM   7473  C   THR A 974     -27.263 -55.763   2.654  1.00 26.56           C  
ATOM   7474  CB  THR A 974     -27.005 -57.299   4.615  1.00 26.56           C  
ATOM   7475  O   THR A 974     -28.221 -55.014   2.859  1.00 26.56           O  
ATOM   7476  CG2 THR A 974     -25.977 -58.332   5.065  1.00 26.56           C  
ATOM   7477  OG1 THR A 974     -27.636 -56.735   5.771  1.00 26.56           O  
ATOM   7478  N   LYS A 975     -26.760 -56.029   1.406  1.00 26.16           N  
ATOM   7479  CA  LYS A 975     -27.085 -57.015   0.379  1.00 26.16           C  
ATOM   7480  C   LYS A 975     -28.158 -56.488  -0.569  1.00 26.16           C  
ATOM   7481  CB  LYS A 975     -27.548 -58.324   1.020  1.00 26.16           C  
ATOM   7482  O   LYS A 975     -29.201 -56.002  -0.126  1.00 26.16           O  
ATOM   7483  CG  LYS A 975     -26.470 -59.395   1.089  1.00 26.16           C  
ATOM   7484  CD  LYS A 975     -27.011 -60.696   1.668  1.00 26.16           C  
ATOM   7485  CE  LYS A 975     -25.914 -61.743   1.812  1.00 26.16           C  
ATOM   7486  NZ  LYS A 975     -26.439 -63.020   2.383  1.00 26.16           N  
ATOM   7487  N   SER A 976     -27.741 -56.381  -1.804  1.00 25.74           N  
ATOM   7488  CA  SER A 976     -27.964 -57.174  -3.008  1.00 25.74           C  
ATOM   7489  C   SER A 976     -29.196 -56.694  -3.766  1.00 25.74           C  
ATOM   7490  CB  SER A 976     -28.117 -58.654  -2.654  1.00 25.74           C  
ATOM   7491  O   SER A 976     -30.247 -56.456  -3.167  1.00 25.74           O  
ATOM   7492  OG  SER A 976     -29.464 -58.959  -2.339  1.00 25.74           O  
ATOM   7493  N   GLY A 977     -28.951 -56.267  -4.955  1.00 24.72           N  
ATOM   7494  CA  GLY A 977     -29.324 -56.893  -6.214  1.00 24.72           C  
ATOM   7495  C   GLY A 977     -29.916 -55.917  -7.213  1.00 24.72           C  
ATOM   7496  O   GLY A 977     -30.801 -55.130  -6.870  1.00 24.72           O  
ATOM   7497  N   SER A 978     -29.107 -55.662  -8.211  1.00 26.06           N  
ATOM   7498  CA  SER A 978     -28.888 -56.147  -9.570  1.00 26.06           C  
ATOM   7499  C   SER A 978     -30.108 -55.896 -10.449  1.00 26.06           C  
ATOM   7500  CB  SER A 978     -28.556 -57.640  -9.559  1.00 26.06           C  
ATOM   7501  O   SER A 978     -31.242 -56.144 -10.033  1.00 26.06           O  
ATOM   7502  OG  SER A 978     -29.645 -58.401 -10.050  1.00 26.06           O  
ATOM   7503  N   SER A 979     -29.878 -55.146 -11.526  1.00 25.18           N  
ATOM   7504  CA  SER A 979     -29.460 -55.490 -12.881  1.00 25.18           C  
ATOM   7505  C   SER A 979     -30.647 -55.511 -13.838  1.00 25.18           C  
ATOM   7506  CB  SER A 979     -28.758 -56.849 -12.897  1.00 25.18           C  
ATOM   7507  O   SER A 979     -31.728 -55.984 -13.484  1.00 25.18           O  
ATOM   7508  OG  SER A 979     -29.277 -57.671 -13.929  1.00 25.18           O  
ATOM   7509  N   VAL A 980     -30.604 -54.597 -14.817  1.00 29.32           N  
ATOM   7510  CA  VAL A 980     -30.765 -55.123 -16.168  1.00 29.32           C  
ATOM   7511  C   VAL A 980     -30.349 -54.065 -17.188  1.00 29.32           C  
ATOM   7512  CB  VAL A 980     -32.219 -55.575 -16.432  1.00 29.32           C  
ATOM   7513  O   VAL A 980     -30.776 -52.911 -17.104  1.00 29.32           O  
ATOM   7514  CG1 VAL A 980     -32.338 -56.237 -17.804  1.00 29.32           C  
ATOM   7515  CG2 VAL A 980     -32.688 -56.527 -15.333  1.00 29.32           C  
ATOM   7516  N   VAL A 981     -29.177 -54.267 -17.873  1.00 29.29           N  
ATOM   7517  CA  VAL A 981     -28.749 -55.018 -19.048  1.00 29.29           C  
ATOM   7518  C   VAL A 981     -28.502 -54.061 -20.212  1.00 29.29           C  
ATOM   7519  CB  VAL A 981     -29.791 -56.086 -19.450  1.00 29.29           C  
ATOM   7520  O   VAL A 981     -29.405 -53.331 -20.627  1.00 29.29           O  
ATOM   7521  CG1 VAL A 981     -29.365 -56.802 -20.730  1.00 29.29           C  
ATOM   7522  CG2 VAL A 981     -29.991 -57.089 -18.315  1.00 29.29           C  
ATOM   7523  N   SER A 982     -27.204 -53.827 -20.477  1.00 25.52           N  
ATOM   7524  CA  SER A 982     -25.877 -54.153 -20.989  1.00 25.52           C  
ATOM   7525  C   SER A 982     -25.960 -54.807 -22.364  1.00 25.52           C  
ATOM   7526  CB  SER A 982     -25.141 -55.079 -20.019  1.00 25.52           C  
ATOM   7527  O   SER A 982     -26.889 -55.569 -22.640  1.00 25.52           O  
ATOM   7528  OG  SER A 982     -24.580 -54.341 -18.947  1.00 25.52           O  
ATOM   7529  N   ALA A 983     -25.089 -54.383 -23.251  1.00 29.40           N  
ATOM   7530  CA  ALA A 983     -23.843 -55.073 -23.571  1.00 29.40           C  
ATOM   7531  C   ALA A 983     -23.654 -55.192 -25.081  1.00 29.40           C  
ATOM   7532  CB  ALA A 983     -23.819 -56.456 -22.925  1.00 29.40           C  
ATOM   7533  O   ALA A 983     -24.592 -55.532 -25.805  1.00 29.40           O  
ATOM   7534  N   GLU A 984     -22.399 -54.883 -25.463  1.00 28.77           N  
ATOM   7535  CA  GLU A 984     -21.178 -55.682 -25.431  1.00 28.77           C  
ATOM   7536  C   GLU A 984     -20.839 -56.228 -26.815  1.00 28.77           C  
ATOM   7537  CB  GLU A 984     -21.314 -56.833 -24.431  1.00 28.77           C  
ATOM   7538  O   GLU A 984     -21.730 -56.640 -27.561  1.00 28.77           O  
ATOM   7539  CG  GLU A 984     -20.450 -56.673 -23.188  1.00 28.77           C  
ATOM   7540  CD  GLU A 984     -20.856 -57.597 -22.052  1.00 28.77           C  
ATOM   7541  OE1 GLU A 984     -20.240 -57.530 -20.964  1.00 28.77           O  
ATOM   7542  OE2 GLU A 984     -21.798 -58.397 -22.251  1.00 28.77           O  
ATOM   7543  N   VAL A 985     -19.507 -56.335 -27.027  1.00 28.47           N  
ATOM   7544  CA  VAL A 985     -18.863 -57.629 -26.828  1.00 28.47           C  
ATOM   7545  C   VAL A 985     -17.566 -57.690 -27.631  1.00 28.47           C  
ATOM   7546  CB  VAL A 985     -19.795 -58.794 -27.230  1.00 28.47           C  
ATOM   7547  O   VAL A 985     -17.545 -57.350 -28.816  1.00 28.47           O  
ATOM   7548  CG1 VAL A 985     -19.092 -60.137 -27.040  1.00 28.47           C  
ATOM   7549  CG2 VAL A 985     -21.089 -58.746 -26.421  1.00 28.47           C  
ATOM   7550  N   HIS A 986     -16.471 -58.214 -26.941  1.00 26.41           N  
ATOM   7551  CA  HIS A 986     -15.800 -59.356 -26.331  1.00 26.41           C  
ATOM   7552  C   HIS A 986     -15.084 -60.200 -27.381  1.00 26.41           C  
ATOM   7553  CB  HIS A 986     -16.801 -60.216 -25.558  1.00 26.41           C  
ATOM   7554  O   HIS A 986     -15.600 -60.394 -28.484  1.00 26.41           O  
ATOM   7555  CG  HIS A 986     -16.999 -59.780 -24.141  1.00 26.41           C  
ATOM   7556  CD2 HIS A 986     -18.013 -59.106 -23.552  1.00 26.41           C  
ATOM   7557  ND1 HIS A 986     -16.076 -60.033 -23.150  1.00 26.41           N  
ATOM   7558  CE1 HIS A 986     -16.517 -59.532 -22.008  1.00 26.41           C  
ATOM   7559  NE2 HIS A 986     -17.690 -58.964 -22.225  1.00 26.41           N  
ATOM   7560  N   HIS A 987     -13.915 -60.726 -26.843  1.00 25.67           N  
ATOM   7561  CA  HIS A 987     -13.707 -62.131 -26.510  1.00 25.67           C  
ATOM   7562  C   HIS A 987     -12.255 -62.396 -26.127  1.00 25.67           C  
ATOM   7563  CB  HIS A 987     -14.112 -63.025 -27.683  1.00 25.67           C  
ATOM   7564  O   HIS A 987     -11.336 -62.014 -26.855  1.00 25.67           O  
ATOM   7565  CG  HIS A 987     -15.387 -63.772 -27.455  1.00 25.67           C  
ATOM   7566  CD2 HIS A 987     -15.637 -65.100 -27.369  1.00 25.67           C  
ATOM   7567  ND1 HIS A 987     -16.600 -63.140 -27.290  1.00 25.67           N  
ATOM   7568  CE1 HIS A 987     -17.544 -64.049 -27.110  1.00 25.67           C  
ATOM   7569  NE2 HIS A 987     -16.985 -65.247 -27.154  1.00 25.67           N  
ATOM   7570  N   SER A 988     -11.963 -63.185 -24.908  1.00 26.85           N  
ATOM   7571  CA  SER A 988     -11.934 -64.432 -24.150  1.00 26.85           C  
ATOM   7572  C   SER A 988     -10.564 -65.097 -24.233  1.00 26.85           C  
ATOM   7573  CB  SER A 988     -13.008 -65.395 -24.659  1.00 26.85           C  
ATOM   7574  O   SER A 988      -9.943 -65.122 -25.298  1.00 26.85           O  
ATOM   7575  OG  SER A 988     -13.654 -64.867 -25.804  1.00 26.85           O  
ATOM   7576  N   GLY A 989     -10.022 -65.718 -22.982  1.00 25.67           N  
ATOM   7577  CA  GLY A 989     -10.119 -67.008 -22.317  1.00 25.67           C  
ATOM   7578  C   GLY A 989      -8.769 -67.589 -21.941  1.00 25.67           C  
ATOM   7579  O   GLY A 989      -7.824 -67.539 -22.731  1.00 25.67           O  
ATOM   7580  N   SER A 990      -8.567 -68.125 -20.575  1.00 26.20           N  
ATOM   7581  CA  SER A 990      -8.805 -69.333 -19.791  1.00 26.20           C  
ATOM   7582  C   SER A 990      -7.518 -69.837 -19.147  1.00 26.20           C  
ATOM   7583  CB  SER A 990      -9.410 -70.431 -20.668  1.00 26.20           C  
ATOM   7584  O   SER A 990      -6.478 -69.916 -19.805  1.00 26.20           O  
ATOM   7585  OG  SER A 990      -9.585 -71.626 -19.927  1.00 26.20           O  
ATOM   7586  N   TYR A 991      -7.452 -70.259 -17.727  1.00 27.79           N  
ATOM   7587  CA  TYR A 991      -7.796 -71.303 -16.768  1.00 27.79           C  
ATOM   7588  C   TYR A 991      -6.599 -71.658 -15.894  1.00 27.79           C  
ATOM   7589  CB  TYR A 991      -8.301 -72.554 -17.494  1.00 27.79           C  
ATOM   7590  O   TYR A 991      -5.484 -71.822 -16.395  1.00 27.79           O  
ATOM   7591  CG  TYR A 991      -9.765 -72.841 -17.261  1.00 27.79           C  
ATOM   7592  CD1 TYR A 991     -10.175 -73.674 -16.223  1.00 27.79           C  
ATOM   7593  CD2 TYR A 991     -10.740 -72.282 -18.080  1.00 27.79           C  
ATOM   7594  CE1 TYR A 991     -11.522 -73.943 -16.006  1.00 27.79           C  
ATOM   7595  CE2 TYR A 991     -12.090 -72.544 -17.873  1.00 27.79           C  
ATOM   7596  OH  TYR A 991     -13.806 -73.636 -16.624  1.00 27.79           O  
ATOM   7597  CZ  TYR A 991     -12.471 -73.374 -16.834  1.00 27.79           C  
ATOM   7598  N   LEU A 992      -6.711 -71.816 -14.475  1.00 26.97           N  
ATOM   7599  CA  LEU A 992      -6.958 -72.776 -13.404  1.00 26.97           C  
ATOM   7600  C   LEU A 992      -5.782 -72.823 -12.434  1.00 26.97           C  
ATOM   7601  CB  LEU A 992      -7.214 -74.170 -13.982  1.00 26.97           C  
ATOM   7602  O   LEU A 992      -4.635 -73.001 -12.850  1.00 26.97           O  
ATOM   7603  CG  LEU A 992      -8.631 -74.722 -13.819  1.00 26.97           C  
ATOM   7604  CD1 LEU A 992      -9.199 -75.135 -15.173  1.00 26.97           C  
ATOM   7605  CD2 LEU A 992      -8.638 -75.899 -12.849  1.00 26.97           C  
ATOM   7606  N   ASP A 993      -6.027 -72.733 -11.045  1.00 23.62           N  
ATOM   7607  CA  ASP A 993      -6.323 -73.571  -9.887  1.00 23.62           C  
ATOM   7608  C   ASP A 993      -5.307 -73.344  -8.770  1.00 23.62           C  
ATOM   7609  CB  ASP A 993      -6.346 -75.048 -10.286  1.00 23.62           C  
ATOM   7610  O   ASP A 993      -4.098 -73.382  -9.007  1.00 23.62           O  
ATOM   7611  CG  ASP A 993      -7.733 -75.661 -10.212  1.00 23.62           C  
ATOM   7612  OD1 ASP A 993      -8.670 -74.994  -9.723  1.00 23.62           O  
ATOM   7613  OD2 ASP A 993      -7.890 -76.824 -10.645  1.00 23.62           O  
ATOM   7614  N   LEU A 994      -5.692 -72.935  -7.548  1.00 24.60           N  
ATOM   7615  CA  LEU A 994      -6.122 -73.555  -6.300  1.00 24.60           C  
ATOM   7616  C   LEU A 994      -4.988 -73.564  -5.279  1.00 24.60           C  
ATOM   7617  CB  LEU A 994      -6.610 -74.984  -6.551  1.00 24.60           C  
ATOM   7618  O   LEU A 994      -3.880 -74.012  -5.581  1.00 24.60           O  
ATOM   7619  CG  LEU A 994      -8.125 -75.181  -6.623  1.00 24.60           C  
ATOM   7620  CD1 LEU A 994      -8.477 -76.188  -7.712  1.00 24.60           C  
ATOM   7621  CD2 LEU A 994      -8.670 -75.633  -5.273  1.00 24.60           C  
ATOM   7622  N   GLN A 995      -5.140 -72.959  -4.058  1.00 23.49           N  
ATOM   7623  CA  GLN A 995      -5.457 -73.492  -2.738  1.00 23.49           C  
ATOM   7624  C   GLN A 995      -4.640 -72.797  -1.652  1.00 23.49           C  
ATOM   7625  CB  GLN A 995      -5.211 -75.001  -2.695  1.00 23.49           C  
ATOM   7626  O   GLN A 995      -3.409 -72.782  -1.709  1.00 23.49           O  
ATOM   7627  CG  GLN A 995      -6.483 -75.834  -2.779  1.00 23.49           C  
ATOM   7628  CD  GLN A 995      -6.259 -77.181  -3.440  1.00 23.49           C  
ATOM   7629  NE2 GLN A 995      -7.332 -77.948  -3.601  1.00 23.49           N  
ATOM   7630  OE1 GLN A 995      -5.132 -77.529  -3.805  1.00 23.49           O  
ATOM   7631  N   ILE A 996      -5.205 -72.039  -0.780  1.00 30.57           N  
ATOM   7632  CA  ILE A 996      -5.316 -71.814   0.658  1.00 30.57           C  
ATOM   7633  C   ILE A 996      -4.837 -73.052   1.412  1.00 30.57           C  
ATOM   7634  CB  ILE A 996      -6.766 -71.466   1.065  1.00 30.57           C  
ATOM   7635  O   ILE A 996      -5.116 -74.182   1.003  1.00 30.57           O  
ATOM   7636  CG1 ILE A 996      -7.260 -70.242   0.285  1.00 30.57           C  
ATOM   7637  CG2 ILE A 996      -6.860 -71.228   2.575  1.00 30.57           C  
ATOM   7638  CD1 ILE A 996      -8.733 -69.923   0.503  1.00 30.57           C  
ATOM   7639  N   PRO A 997      -4.363 -72.869   2.748  1.00 30.83           N  
ATOM   7640  CA  PRO A 997      -5.232 -72.720   3.917  1.00 30.83           C  
ATOM   7641  C   PRO A 997      -4.546 -71.995   5.073  1.00 30.83           C  
ATOM   7642  CB  PRO A 997      -5.563 -74.165   4.298  1.00 30.83           C  
ATOM   7643  O   PRO A 997      -3.327 -72.095   5.233  1.00 30.83           O  
ATOM   7644  CG  PRO A 997      -4.362 -74.953   3.884  1.00 30.83           C  
ATOM   7645  CD  PRO A 997      -3.386 -74.023   3.223  1.00 30.83           C  
ATOM   7646  N   ARG A 998      -5.231 -71.114   5.799  1.00 28.20           N  
ATOM   7647  CA  ARG A 998      -5.627 -70.745   7.154  1.00 28.20           C  
ATOM   7648  C   ARG A 998      -5.222 -71.822   8.156  1.00 28.20           C  
ATOM   7649  CB  ARG A 998      -7.137 -70.504   7.226  1.00 28.20           C  
ATOM   7650  O   ARG A 998      -5.260 -73.013   7.843  1.00 28.20           O  
ATOM   7651  CG  ARG A 998      -7.563 -69.122   6.757  1.00 28.20           C  
ATOM   7652  CD  ARG A 998      -9.057 -68.898   6.947  1.00 28.20           C  
ATOM   7653  NE  ARG A 998      -9.474 -67.593   6.443  1.00 28.20           N  
ATOM   7654  NH1 ARG A 998     -11.703 -68.160   6.224  1.00 28.20           N  
ATOM   7655  NH2 ARG A 998     -10.991 -66.055   5.663  1.00 28.20           N  
ATOM   7656  CZ  ARG A 998     -10.722 -67.272   6.111  1.00 28.20           C  
ATOM   7657  N   PRO A 999      -5.057 -71.536   9.551  1.00 36.13           N  
ATOM   7658  CA  PRO A 999      -6.044 -71.054  10.521  1.00 36.13           C  
ATOM   7659  C   PRO A 999      -5.424 -70.718  11.875  1.00 36.13           C  
ATOM   7660  CB  PRO A 999      -7.020 -72.227  10.644  1.00 36.13           C  
ATOM   7661  O   PRO A 999      -4.280 -71.092  12.145  1.00 36.13           O  
ATOM   7662  CG  PRO A 999      -6.171 -73.448  10.487  1.00 36.13           C  
ATOM   7663  CD  PRO A 999      -4.773 -73.017  10.148  1.00 36.13           C  
ATOM   7664  N   GLY A1000      -5.954 -69.697  12.606  1.00 23.49           N  
ATOM   7665  CA  GLY A1000      -6.823 -69.913  13.752  1.00 23.49           C  
ATOM   7666  C   GLY A1000      -6.179 -69.524  15.070  1.00 23.49           C  
ATOM   7667  O   GLY A1000      -4.985 -69.750  15.274  1.00 23.49           O  
ATOM   7668  N   THR A1001      -6.762 -68.540  15.785  1.00 23.30           N  
ATOM   7669  CA  THR A1001      -7.640 -68.573  16.950  1.00 23.30           C  
ATOM   7670  C   THR A1001      -6.851 -68.306  18.229  1.00 23.30           C  
ATOM   7671  CB  THR A1001      -8.365 -69.927  17.064  1.00 23.30           C  
ATOM   7672  O   THR A1001      -5.771 -68.865  18.426  1.00 23.30           O  
ATOM   7673  CG2 THR A1001      -9.603 -69.964  16.173  1.00 23.30           C  
ATOM   7674  OG1 THR A1001      -7.473 -70.976  16.668  1.00 23.30           O  
ATOM   7675  N   ASN A1002      -6.950 -67.137  18.749  1.00 32.97           N  
ATOM   7676  CA  ASN A1002      -7.149 -66.744  20.140  1.00 32.97           C  
ATOM   7677  C   ASN A1002      -7.725 -67.888  20.969  1.00 32.97           C  
ATOM   7678  CB  ASN A1002      -8.058 -65.516  20.225  1.00 32.97           C  
ATOM   7679  O   ASN A1002      -8.520 -68.684  20.468  1.00 32.97           O  
ATOM   7680  CG  ASN A1002      -7.320 -64.221  19.948  1.00 32.97           C  
ATOM   7681  ND2 ASN A1002      -8.068 -63.153  19.699  1.00 32.97           N  
ATOM   7682  OD1 ASN A1002      -6.087 -64.182  19.957  1.00 32.97           O  
ATOM   7683  N   PRO A1003      -7.352 -68.126  22.262  1.00 35.89           N  
ATOM   7684  CA  PRO A1003      -7.671 -67.487  23.540  1.00 35.89           C  
ATOM   7685  C   PRO A1003      -7.116 -68.253  24.739  1.00 35.89           C  
ATOM   7686  CB  PRO A1003      -9.202 -67.479  23.558  1.00 35.89           C  
ATOM   7687  O   PRO A1003      -6.566 -69.346  24.576  1.00 35.89           O  
ATOM   7688  CG  PRO A1003      -9.598 -68.742  22.864  1.00 35.89           C  
ATOM   7689  CD  PRO A1003      -8.360 -69.398  22.323  1.00 35.89           C  
ATOM   7690  N   SER A1004      -6.538 -67.642  25.641  1.00 25.17           N  
ATOM   7691  CA  SER A1004      -6.712 -67.495  27.082  1.00 25.17           C  
ATOM   7692  C   SER A1004      -6.548 -68.832  27.797  1.00 25.17           C  
ATOM   7693  CB  SER A1004      -8.085 -66.903  27.400  1.00 25.17           C  
ATOM   7694  O   SER A1004      -7.064 -69.854  27.340  1.00 25.17           O  
ATOM   7695  OG  SER A1004      -9.096 -67.542  26.639  1.00 25.17           O  
ATOM   7696  N   SER A1005      -5.607 -68.922  28.769  1.00 22.93           N  
ATOM   7697  CA  SER A1005      -5.779 -69.155  30.199  1.00 22.93           C  
ATOM   7698  C   SER A1005      -5.041 -70.412  30.647  1.00 22.93           C  
ATOM   7699  CB  SER A1005      -7.263 -69.272  30.549  1.00 22.93           C  
ATOM   7700  O   SER A1005      -5.116 -71.450  29.987  1.00 22.93           O  
ATOM   7701  OG  SER A1005      -7.786 -70.514  30.112  1.00 22.93           O  
ATOM   7702  N   SER A1006      -4.111 -70.302  31.567  1.00 23.03           N  
ATOM   7703  CA  SER A1006      -4.117 -70.867  32.913  1.00 23.03           C  
ATOM   7704  C   SER A1006      -2.795 -71.559  33.228  1.00 23.03           C  
ATOM   7705  CB  SER A1006      -5.271 -71.858  33.073  1.00 23.03           C  
ATOM   7706  O   SER A1006      -2.216 -72.225  32.368  1.00 23.03           O  
ATOM   7707  OG  SER A1006      -5.070 -73.000  32.258  1.00 23.03           O  
ATOM   7708  N   LEU A1007      -2.043 -71.131  34.214  1.00 23.84           N  
ATOM   7709  CA  LEU A1007      -1.817 -71.906  35.428  1.00 23.84           C  
ATOM   7710  C   LEU A1007      -0.327 -72.012  35.736  1.00 23.84           C  
ATOM   7711  CB  LEU A1007      -2.421 -73.306  35.292  1.00 23.84           C  
ATOM   7712  O   LEU A1007       0.465 -72.389  34.870  1.00 23.84           O  
ATOM   7713  CG  LEU A1007      -3.477 -73.693  36.329  1.00 23.84           C  
ATOM   7714  CD1 LEU A1007      -4.874 -73.600  35.724  1.00 23.84           C  
ATOM   7715  CD2 LEU A1007      -3.212 -75.097  36.863  1.00 23.84           C  
ATOM   7716  N   HIS A1008       0.247 -71.391  36.782  1.00 29.08           N  
ATOM   7717  CA  HIS A1008       0.797 -71.837  38.058  1.00 29.08           C  
ATOM   7718  C   HIS A1008       2.299 -71.583  38.129  1.00 29.08           C  
ATOM   7719  CB  HIS A1008       0.504 -73.322  38.277  1.00 29.08           C  
ATOM   7720  O   HIS A1008       3.045 -71.991  37.235  1.00 29.08           O  
ATOM   7721  CG  HIS A1008      -0.568 -73.579  39.287  1.00 29.08           C  
ATOM   7722  CD2 HIS A1008      -1.411 -74.628  39.442  1.00 29.08           C  
ATOM   7723  ND1 HIS A1008      -0.872 -72.688  40.294  1.00 29.08           N  
ATOM   7724  CE1 HIS A1008      -1.857 -73.180  41.027  1.00 29.08           C  
ATOM   7725  NE2 HIS A1008      -2.202 -74.356  40.531  1.00 29.08           N  
ATOM   7726  N   GLU A1009       2.728 -70.527  38.861  1.00 28.28           N  
ATOM   7727  CA  GLU A1009       3.771 -70.174  39.820  1.00 28.28           C  
ATOM   7728  C   GLU A1009       4.239 -71.398  40.602  1.00 28.28           C  
ATOM   7729  CB  GLU A1009       3.272 -69.093  40.783  1.00 28.28           C  
ATOM   7730  O   GLU A1009       3.459 -72.322  40.843  1.00 28.28           O  
ATOM   7731  CG  GLU A1009       4.309 -68.026  41.101  1.00 28.28           C  
ATOM   7732  CD  GLU A1009       3.718 -66.794  41.767  1.00 28.28           C  
ATOM   7733  OE1 GLU A1009       4.491 -65.922  42.225  1.00 28.28           O  
ATOM   7734  OE2 GLU A1009       2.472 -66.701  41.833  1.00 28.28           O  
ATOM   7735  N   PRO A1010       5.658 -71.374  41.127  1.00 38.78           N  
ATOM   7736  CA  PRO A1010       6.095 -70.726  42.365  1.00 38.78           C  
ATOM   7737  C   PRO A1010       7.433 -70.006  42.214  1.00 38.78           C  
ATOM   7738  CB  PRO A1010       6.211 -71.891  43.351  1.00 38.78           C  
ATOM   7739  O   PRO A1010       8.224 -70.344  41.330  1.00 38.78           O  
ATOM   7740  CG  PRO A1010       6.664 -73.049  42.523  1.00 38.78           C  
ATOM   7741  CD  PRO A1010       6.679 -72.628  41.081  1.00 38.78           C  
ATOM   7742  N   ARG A1011       7.535 -68.788  42.858  1.00 32.84           N  
ATOM   7743  CA  ARG A1011       7.811 -67.967  44.032  1.00 32.84           C  
ATOM   7744  C   ARG A1011       9.282 -68.053  44.427  1.00 32.84           C  
ATOM   7745  CB  ARG A1011       6.927 -68.391  45.206  1.00 32.84           C  
ATOM   7746  O   ARG A1011       9.830 -69.149  44.562  1.00 32.84           O  
ATOM   7747  CG  ARG A1011       6.125 -67.253  45.817  1.00 32.84           C  
ATOM   7748  CD  ARG A1011       5.213 -67.742  46.934  1.00 32.84           C  
ATOM   7749  NE  ARG A1011       4.403 -66.657  47.481  1.00 32.84           N  
ATOM   7750  NH1 ARG A1011       2.741 -68.036  48.303  1.00 32.84           N  
ATOM   7751  NH2 ARG A1011       2.592 -65.765  48.576  1.00 32.84           N  
ATOM   7752  CZ  ARG A1011       3.247 -66.822  48.119  1.00 32.84           C  
ATOM   7753  N   ASN A1012       9.979 -66.785  44.459  1.00 27.95           N  
ATOM   7754  CA  ASN A1012      10.305 -65.934  45.599  1.00 27.95           C  
ATOM   7755  C   ASN A1012      10.928 -64.614  45.154  1.00 27.95           C  
ATOM   7756  CB  ASN A1012      11.241 -66.665  46.564  1.00 27.95           C  
ATOM   7757  O   ASN A1012      11.907 -64.606  44.405  1.00 27.95           O  
ATOM   7758  CG  ASN A1012      10.517 -67.209  47.780  1.00 27.95           C  
ATOM   7759  ND2 ASN A1012      11.251 -67.892  48.650  1.00 27.95           N  
ATOM   7760  OD1 ASN A1012       9.309 -67.016  47.936  1.00 27.95           O  
ATOM   7761  N   ARG A1013      10.145 -63.403  45.297  1.00 29.95           N  
ATOM   7762  CA  ARG A1013       9.716 -62.471  46.335  1.00 29.95           C  
ATOM   7763  C   ARG A1013      10.222 -61.061  46.048  1.00 29.95           C  
ATOM   7764  CB  ARG A1013      10.205 -62.933  47.709  1.00 29.95           C  
ATOM   7765  O   ARG A1013      11.415 -60.860  45.811  1.00 29.95           O  
ATOM   7766  CG  ARG A1013       9.098 -63.070  48.742  1.00 29.95           C  
ATOM   7767  CD  ARG A1013       9.646 -63.468  50.106  1.00 29.95           C  
ATOM   7768  NE  ARG A1013       8.623 -64.103  50.932  1.00 29.95           N  
ATOM   7769  NH1 ARG A1013       9.973 -64.326  52.794  1.00 29.95           N  
ATOM   7770  NH2 ARG A1013       7.804 -65.064  52.851  1.00 29.95           N  
ATOM   7771  CZ  ARG A1013       8.802 -64.497  52.190  1.00 29.95           C  
ATOM   7772  N   VAL A1014       9.239 -60.071  45.830  1.00 26.77           N  
ATOM   7773  CA  VAL A1014       8.265 -59.280  46.575  1.00 26.77           C  
ATOM   7774  C   VAL A1014       8.353 -57.816  46.147  1.00 26.77           C  
ATOM   7775  CB  VAL A1014       8.481 -59.402  48.100  1.00 26.77           C  
ATOM   7776  O   VAL A1014       9.433 -57.221  46.164  1.00 26.77           O  
ATOM   7777  CG1 VAL A1014       7.488 -58.524  48.859  1.00 26.77           C  
ATOM   7778  CG2 VAL A1014       8.356 -60.860  48.540  1.00 26.77           C  
ATOM   7779  N   SER A1015       7.249 -57.274  45.455  1.00 26.98           N  
ATOM   7780  CA  SER A1015       5.930 -56.653  45.494  1.00 26.98           C  
ATOM   7781  C   SER A1015       6.007 -55.167  45.159  1.00 26.98           C  
ATOM   7782  CB  SER A1015       5.290 -56.840  46.871  1.00 26.98           C  
ATOM   7783  O   SER A1015       6.814 -54.436  45.737  1.00 26.98           O  
ATOM   7784  OG  SER A1015       5.704 -58.063  47.456  1.00 26.98           O  
ATOM   7785  N   HIS A1016       5.312 -54.711  44.116  1.00 28.63           N  
ATOM   7786  CA  HIS A1016       4.111 -54.254  43.427  1.00 28.63           C  
ATOM   7787  C   HIS A1016       3.804 -52.798  43.761  1.00 28.63           C  
ATOM   7788  CB  HIS A1016       2.917 -55.138  43.789  1.00 28.63           C  
ATOM   7789  O   HIS A1016       3.873 -52.396  44.925  1.00 28.63           O  
ATOM   7790  CG  HIS A1016       2.906 -56.453  43.075  1.00 28.63           C  
ATOM   7791  CD2 HIS A1016       3.182 -57.704  43.513  1.00 28.63           C  
ATOM   7792  ND1 HIS A1016       2.583 -56.573  41.741  1.00 28.63           N  
ATOM   7793  CE1 HIS A1016       2.660 -57.845  41.388  1.00 28.63           C  
ATOM   7794  NE2 HIS A1016       3.022 -58.552  42.445  1.00 28.63           N  
ATOM   7795  N   THR A1017       3.519 -52.073  42.751  1.00 25.24           N  
ATOM   7796  CA  THR A1017       2.235 -51.610  42.238  1.00 25.24           C  
ATOM   7797  C   THR A1017       2.364 -50.210  41.645  1.00 25.24           C  
ATOM   7798  CB  THR A1017       1.161 -51.606  43.342  1.00 25.24           C  
ATOM   7799  O   THR A1017       2.982 -49.329  42.246  1.00 25.24           O  
ATOM   7800  CG2 THR A1017       0.365 -52.906  43.339  1.00 25.24           C  
ATOM   7801  OG1 THR A1017       1.795 -51.450  44.617  1.00 25.24           O  
ATOM   7802  N   LEU A1018       2.112 -50.016  40.395  1.00 31.31           N  
ATOM   7803  CA  LEU A1018       1.526 -48.971  39.563  1.00 31.31           C  
ATOM   7804  C   LEU A1018       0.255 -48.419  40.201  1.00 31.31           C  
ATOM   7805  CB  LEU A1018       1.216 -49.510  38.164  1.00 31.31           C  
ATOM   7806  O   LEU A1018      -0.467 -49.146  40.886  1.00 31.31           O  
ATOM   7807  CG  LEU A1018       2.375 -49.511  37.166  1.00 31.31           C  
ATOM   7808  CD1 LEU A1018       2.171 -50.601  36.119  1.00 31.31           C  
ATOM   7809  CD2 LEU A1018       2.510 -48.144  36.503  1.00 31.31           C  
ATOM   7810  N   PRO A1019      -0.328 -47.151  39.925  1.00 35.03           N  
ATOM   7811  CA  PRO A1019      -1.019 -46.756  38.695  1.00 35.03           C  
ATOM   7812  C   PRO A1019      -1.495 -45.305  38.726  1.00 35.03           C  
ATOM   7813  CB  PRO A1019      -2.208 -47.718  38.634  1.00 35.03           C  
ATOM   7814  O   PRO A1019      -1.228 -44.585  39.692  1.00 35.03           O  
ATOM   7815  CG  PRO A1019      -2.596 -47.938  40.060  1.00 35.03           C  
ATOM   7816  CD  PRO A1019      -1.585 -47.261  40.940  1.00 35.03           C  
ATOM   7817  N   LEU A1020      -1.730 -44.629  37.593  1.00 24.14           N  
ATOM   7818  CA  LEU A1020      -2.822 -43.953  36.901  1.00 24.14           C  
ATOM   7819  C   LEU A1020      -3.430 -42.864  37.777  1.00 24.14           C  
ATOM   7820  CB  LEU A1020      -3.903 -44.959  36.494  1.00 24.14           C  
ATOM   7821  O   LEU A1020      -3.735 -43.101  38.948  1.00 24.14           O  
ATOM   7822  CG  LEU A1020      -3.801 -45.528  35.078  1.00 24.14           C  
ATOM   7823  CD1 LEU A1020      -4.144 -47.013  35.077  1.00 24.14           C  
ATOM   7824  CD2 LEU A1020      -4.714 -44.762  34.126  1.00 24.14           C  
ATOM   7825  N   ARG A1021      -3.519 -41.649  37.299  1.00 26.12           N  
ATOM   7826  CA  ARG A1021      -4.507 -40.644  36.919  1.00 26.12           C  
ATOM   7827  C   ARG A1021      -5.106 -39.973  38.150  1.00 26.12           C  
ATOM   7828  CB  ARG A1021      -5.616 -41.273  36.073  1.00 26.12           C  
ATOM   7829  O   ARG A1021      -5.470 -40.646  39.116  1.00 26.12           O  
ATOM   7830  CG  ARG A1021      -6.334 -40.286  35.166  1.00 26.12           C  
ATOM   7831  CD  ARG A1021      -7.242 -40.994  34.169  1.00 26.12           C  
ATOM   7832  NE  ARG A1021      -7.999 -40.042  33.360  1.00 26.12           N  
ATOM   7833  NH1 ARG A1021      -8.865 -41.634  31.927  1.00 26.12           N  
ATOM   7834  NH2 ARG A1021      -9.398 -39.422  31.648  1.00 26.12           N  
ATOM   7835  CZ  ARG A1021      -8.752 -40.368  32.314  1.00 26.12           C  
ATOM   7836  N   SER A1022      -5.091 -38.632  38.269  1.00 22.30           N  
ATOM   7837  CA  SER A1022      -6.149 -37.693  38.627  1.00 22.30           C  
ATOM   7838  C   SER A1022      -5.577 -36.326  38.988  1.00 22.30           C  
ATOM   7839  CB  SER A1022      -6.974 -38.235  39.795  1.00 22.30           C  
ATOM   7840  O   SER A1022      -4.538 -36.236  39.645  1.00 22.30           O  
ATOM   7841  OG  SER A1022      -6.144 -38.517  40.909  1.00 22.30           O  
ATOM   7842  N   THR A1023      -5.869 -35.344  38.260  1.00 23.02           N  
ATOM   7843  CA  THR A1023      -6.742 -34.219  38.576  1.00 23.02           C  
ATOM   7844  C   THR A1023      -5.926 -33.006  39.012  1.00 23.02           C  
ATOM   7845  CB  THR A1023      -7.749 -34.587  39.682  1.00 23.02           C  
ATOM   7846  O   THR A1023      -4.973 -33.136  39.783  1.00 23.02           O  
ATOM   7847  CG2 THR A1023      -8.890 -35.434  39.127  1.00 23.02           C  
ATOM   7848  OG1 THR A1023      -7.075 -35.326  40.708  1.00 23.02           O  
ATOM   7849  N   GLU A1024      -5.928 -31.967  38.238  1.00 24.63           N  
ATOM   7850  CA  GLU A1024      -6.634 -30.711  38.474  1.00 24.63           C  
ATOM   7851  C   GLU A1024      -5.856 -29.812  39.432  1.00 24.63           C  
ATOM   7852  CB  GLU A1024      -8.037 -30.978  39.025  1.00 24.63           C  
ATOM   7853  O   GLU A1024      -5.437 -30.254  40.503  1.00 24.63           O  
ATOM   7854  CG  GLU A1024      -9.155 -30.435  38.148  1.00 24.63           C  
ATOM   7855  CD  GLU A1024     -10.543 -30.787  38.659  1.00 24.63           C  
ATOM   7856  OE1 GLU A1024     -11.544 -30.399  38.015  1.00 24.63           O  
ATOM   7857  OE2 GLU A1024     -10.631 -31.456  39.713  1.00 24.63           O  
ATOM   7858  N   ILE A1025      -5.393 -28.706  39.023  1.00 26.63           N  
ATOM   7859  CA  ILE A1025      -5.841 -27.366  39.388  1.00 26.63           C  
ATOM   7860  C   ILE A1025      -4.655 -26.544  39.888  1.00 26.63           C  
ATOM   7861  CB  ILE A1025      -6.951 -27.414  40.461  1.00 26.63           C  
ATOM   7862  O   ILE A1025      -3.915 -26.985  40.770  1.00 26.63           O  
ATOM   7863  CG1 ILE A1025      -8.177 -28.165  39.928  1.00 26.63           C  
ATOM   7864  CG2 ILE A1025      -7.328 -25.999  40.911  1.00 26.63           C  
ATOM   7865  CD1 ILE A1025      -9.256 -28.409  40.974  1.00 26.63           C  
ATOM   7866  N   ASP A1026      -4.345 -25.522  39.261  1.00 27.79           N  
ATOM   7867  CA  ASP A1026      -4.484 -24.075  39.396  1.00 27.79           C  
ATOM   7868  C   ASP A1026      -3.136 -23.419  39.684  1.00 27.79           C  
ATOM   7869  CB  ASP A1026      -5.482 -23.733  40.504  1.00 27.79           C  
ATOM   7870  O   ASP A1026      -2.361 -23.913  40.506  1.00 27.79           O  
ATOM   7871  CG  ASP A1026      -6.277 -22.471  40.218  1.00 27.79           C  
ATOM   7872  OD1 ASP A1026      -6.048 -21.831  39.169  1.00 27.79           O  
ATOM   7873  OD2 ASP A1026      -7.137 -22.111  41.051  1.00 27.79           O  
ATOM   7874  N   PRO A1027      -2.956 -22.205  39.189  1.00 43.61           N  
ATOM   7875  CA  PRO A1027      -2.684 -20.841  38.729  1.00 43.61           C  
ATOM   7876  C   PRO A1027      -1.975 -19.994  39.783  1.00 43.61           C  
ATOM   7877  CB  PRO A1027      -4.078 -20.285  38.429  1.00 43.61           C  
ATOM   7878  O   PRO A1027      -1.939 -20.367  40.958  1.00 43.61           O  
ATOM   7879  CG  PRO A1027      -4.968 -20.911  39.455  1.00 43.61           C  
ATOM   7880  CD  PRO A1027      -4.164 -21.908  40.239  1.00 43.61           C  
ATOM   7881  N   ASN A1028      -0.727 -19.734  39.577  1.00 28.08           N  
ATOM   7882  CA  ASN A1028      -0.104 -18.497  40.035  1.00 28.08           C  
ATOM   7883  C   ASN A1028       1.330 -18.730  40.500  1.00 28.08           C  
ATOM   7884  CB  ASN A1028      -0.930 -17.863  41.157  1.00 28.08           C  
ATOM   7885  O   ASN A1028       1.556 -19.341  41.546  1.00 28.08           O  
ATOM   7886  CG  ASN A1028      -2.057 -16.994  40.633  1.00 28.08           C  
ATOM   7887  ND2 ASN A1028      -3.069 -16.771  41.464  1.00 28.08           N  
ATOM   7888  OD1 ASN A1028      -2.019 -16.528  39.492  1.00 28.08           O  
ATOM   7889  N   SER A1029       2.291 -18.629  39.599  1.00 25.55           N  
ATOM   7890  CA  SER A1029       3.437 -17.911  40.147  1.00 25.55           C  
ATOM   7891  C   SER A1029       4.442 -17.558  39.056  1.00 25.55           C  
ATOM   7892  CB  SER A1029       4.122 -18.743  41.232  1.00 25.55           C  
ATOM   7893  O   SER A1029       4.720 -18.373  38.173  1.00 25.55           O  
ATOM   7894  OG  SER A1029       5.239 -18.052  41.766  1.00 25.55           O  
ATOM   7895  N   PRO A1030       4.909 -16.247  39.096  1.00 35.22           N  
ATOM   7896  CA  PRO A1030       5.648 -15.307  38.250  1.00 35.22           C  
ATOM   7897  C   PRO A1030       7.155 -15.554  38.270  1.00 35.22           C  
ATOM   7898  CB  PRO A1030       5.311 -13.944  38.859  1.00 35.22           C  
ATOM   7899  O   PRO A1030       7.692 -16.036  39.270  1.00 35.22           O  
ATOM   7900  CG  PRO A1030       5.151 -14.208  40.322  1.00 35.22           C  
ATOM   7901  CD  PRO A1030       5.253 -15.688  40.553  1.00 35.22           C  
ATOM   7902  N   GLU A1031       7.816 -16.008  37.161  1.00 27.04           N  
ATOM   7903  CA  GLU A1031       9.274 -16.087  37.178  1.00 27.04           C  
ATOM   7904  C   GLU A1031       9.894 -15.019  36.282  1.00 27.04           C  
ATOM   7905  CB  GLU A1031       9.743 -17.477  36.742  1.00 27.04           C  
ATOM   7906  O   GLU A1031       9.528 -14.894  35.111  1.00 27.04           O  
ATOM   7907  CG  GLU A1031      10.000 -18.431  37.899  1.00 27.04           C  
ATOM   7908  CD  GLU A1031      10.505 -19.794  37.453  1.00 27.04           C  
ATOM   7909  OE1 GLU A1031      10.780 -20.653  38.321  1.00 27.04           O  
ATOM   7910  OE2 GLU A1031      10.627 -20.004  36.226  1.00 27.04           O  
ATOM   7911  N   VAL A1032      10.445 -13.982  36.877  1.00 28.46           N  
ATOM   7912  CA  VAL A1032      11.627 -13.130  36.795  1.00 28.46           C  
ATOM   7913  C   VAL A1032      12.887 -13.977  36.960  1.00 28.46           C  
ATOM   7914  CB  VAL A1032      11.594 -12.010  37.858  1.00 28.46           C  
ATOM   7915  O   VAL A1032      12.963 -14.817  37.860  1.00 28.46           O  
ATOM   7916  CG1 VAL A1032      12.864 -11.163  37.790  1.00 28.46           C  
ATOM   7917  CG2 VAL A1032      10.355 -11.136  37.674  1.00 28.46           C  
ATOM   7918  N   MET A1033      13.819 -14.057  35.930  1.00 27.19           N  
ATOM   7919  CA  MET A1033      15.239 -14.121  36.267  1.00 27.19           C  
ATOM   7920  C   MET A1033      16.100 -13.737  35.068  1.00 27.19           C  
ATOM   7921  CB  MET A1033      15.614 -15.521  36.753  1.00 27.19           C  
ATOM   7922  O   MET A1033      15.889 -14.236  33.961  1.00 27.19           O  
ATOM   7923  CG  MET A1033      15.509 -15.696  38.260  1.00 27.19           C  
ATOM   7924  SD  MET A1033      16.561 -17.063  38.885  1.00 27.19           S  
ATOM   7925  CE  MET A1033      15.400 -18.450  38.743  1.00 27.19           C  
ATOM   7926  N   GLU A1034      16.835 -12.646  35.147  1.00 24.92           N  
ATOM   7927  CA  GLU A1034      18.169 -12.198  34.757  1.00 24.92           C  
ATOM   7928  C   GLU A1034      19.238 -12.782  35.676  1.00 24.92           C  
ATOM   7929  CB  GLU A1034      18.246 -10.669  34.766  1.00 24.92           C  
ATOM   7930  O   GLU A1034      19.087 -12.771  36.899  1.00 24.92           O  
ATOM   7931  CG  GLU A1034      18.475 -10.058  33.391  1.00 24.92           C  
ATOM   7932  CD  GLU A1034      18.662  -8.549  33.429  1.00 24.92           C  
ATOM   7933  OE1 GLU A1034      18.947  -7.946  32.370  1.00 24.92           O  
ATOM   7934  OE2 GLU A1034      18.523  -7.966  34.527  1.00 24.92           O  
ATOM   7935  N   HIS A1035      20.516 -13.304  35.172  1.00 32.75           N  
ATOM   7936  CA  HIS A1035      21.862 -13.331  34.611  1.00 32.75           C  
ATOM   7937  C   HIS A1035      22.823 -14.086  35.524  1.00 32.75           C  
ATOM   7938  CB  HIS A1035      22.372 -11.909  34.373  1.00 32.75           C  
ATOM   7939  O   HIS A1035      22.880 -13.823  36.727  1.00 32.75           O  
ATOM   7940  CG  HIS A1035      21.933 -11.325  33.068  1.00 32.75           C  
ATOM   7941  CD2 HIS A1035      21.292 -10.167  32.784  1.00 32.75           C  
ATOM   7942  ND1 HIS A1035      22.142 -11.957  31.862  1.00 32.75           N  
ATOM   7943  CE1 HIS A1035      21.648 -11.210  30.889  1.00 32.75           C  
ATOM   7944  NE2 HIS A1035      21.127 -10.118  31.421  1.00 32.75           N  
ATOM   7945  N   LYS A1036      23.713 -14.984  34.949  1.00 25.35           N  
ATOM   7946  CA  LYS A1036      25.060 -15.293  34.477  1.00 25.35           C  
ATOM   7947  C   LYS A1036      25.833 -16.102  35.515  1.00 25.35           C  
ATOM   7948  CB  LYS A1036      25.819 -14.009  34.141  1.00 25.35           C  
ATOM   7949  O   LYS A1036      25.731 -15.840  36.715  1.00 25.35           O  
ATOM   7950  CG  LYS A1036      26.181 -13.871  32.669  1.00 25.35           C  
ATOM   7951  CD  LYS A1036      26.833 -12.526  32.378  1.00 25.35           C  
ATOM   7952  CE  LYS A1036      27.127 -12.356  30.893  1.00 25.35           C  
ATOM   7953  NZ  LYS A1036      27.913 -11.115  30.623  1.00 25.35           N  
ATOM   7954  N   PRO A1037      27.245 -16.591  35.169  1.00 42.02           N  
ATOM   7955  CA  PRO A1037      28.262 -17.059  34.225  1.00 42.02           C  
ATOM   7956  C   PRO A1037      29.056 -18.251  34.756  1.00 42.02           C  
ATOM   7957  CB  PRO A1037      29.166 -15.837  34.046  1.00 42.02           C  
ATOM   7958  O   PRO A1037      28.844 -18.682  35.892  1.00 42.02           O  
ATOM   7959  CG  PRO A1037      29.171 -15.166  35.382  1.00 42.02           C  
ATOM   7960  CD  PRO A1037      28.193 -15.874  36.275  1.00 42.02           C  
ATOM   7961  N   LEU A1038      29.878 -18.949  33.775  1.00 30.79           N  
ATOM   7962  CA  LEU A1038      31.075 -19.504  33.151  1.00 30.79           C  
ATOM   7963  C   LEU A1038      31.741 -20.526  34.066  1.00 30.79           C  
ATOM   7964  CB  LEU A1038      32.065 -18.388  32.807  1.00 30.79           C  
ATOM   7965  O   LEU A1038      31.893 -20.285  35.266  1.00 30.79           O  
ATOM   7966  CG  LEU A1038      31.870 -17.703  31.453  1.00 30.79           C  
ATOM   7967  CD1 LEU A1038      32.396 -16.272  31.503  1.00 30.79           C  
ATOM   7968  CD2 LEU A1038      32.561 -18.494  30.348  1.00 30.79           C  
ATOM   7969  N   VAL A1039      32.270 -21.726  33.470  1.00 25.04           N  
ATOM   7970  CA  VAL A1039      33.621 -22.278  33.446  1.00 25.04           C  
ATOM   7971  C   VAL A1039      33.565 -23.765  33.103  1.00 25.04           C  
ATOM   7972  CB  VAL A1039      34.343 -22.069  34.796  1.00 25.04           C  
ATOM   7973  O   VAL A1039      32.806 -24.521  33.713  1.00 25.04           O  
ATOM   7974  CG1 VAL A1039      35.718 -22.735  34.781  1.00 25.04           C  
ATOM   7975  CG2 VAL A1039      34.471 -20.579  35.107  1.00 25.04           C  
ATOM   7976  N   GLN A1040      34.266 -24.202  32.000  1.00 25.91           N  
ATOM   7977  CA  GLN A1040      35.191 -25.133  31.363  1.00 25.91           C  
ATOM   7978  C   GLN A1040      36.038 -25.864  32.401  1.00 25.91           C  
ATOM   7979  CB  GLN A1040      36.094 -24.399  30.371  1.00 25.91           C  
ATOM   7980  O   GLN A1040      36.412 -25.285  33.423  1.00 25.91           O  
ATOM   7981  CG  GLN A1040      35.456 -24.179  29.005  1.00 25.91           C  
ATOM   7982  CD  GLN A1040      36.420 -23.580  27.997  1.00 25.91           C  
ATOM   7983  NE2 GLN A1040      35.885 -23.096  26.882  1.00 25.91           N  
ATOM   7984  OE1 GLN A1040      37.634 -23.553  28.220  1.00 25.91           O  
ATOM   7985  N   PRO A1041      37.031 -26.883  31.955  1.00 45.64           N  
ATOM   7986  CA  PRO A1041      37.490 -27.929  31.038  1.00 45.64           C  
ATOM   7987  C   PRO A1041      38.371 -28.971  31.724  1.00 45.64           C  
ATOM   7988  CB  PRO A1041      38.283 -27.152  29.984  1.00 45.64           C  
ATOM   7989  O   PRO A1041      38.605 -28.887  32.933  1.00 45.64           O  
ATOM   7990  CG  PRO A1041      38.924 -26.032  30.738  1.00 45.64           C  
ATOM   7991  CD  PRO A1041      38.411 -26.052  32.150  1.00 45.64           C  
ATOM   7992  N   ARG A1042      38.612 -30.233  31.159  1.00 27.82           N  
ATOM   7993  CA  ARG A1042      39.774 -30.971  30.674  1.00 27.82           C  
ATOM   7994  C   ARG A1042      39.827 -32.369  31.283  1.00 27.82           C  
ATOM   7995  CB  ARG A1042      41.064 -30.212  30.991  1.00 27.82           C  
ATOM   7996  O   ARG A1042      39.571 -32.542  32.476  1.00 27.82           O  
ATOM   7997  CG  ARG A1042      41.749 -29.623  29.768  1.00 27.82           C  
ATOM   7998  CD  ARG A1042      43.073 -28.963  30.126  1.00 27.82           C  
ATOM   7999  NE  ARG A1042      43.671 -28.295  28.973  1.00 27.82           N  
ATOM   8000  NH1 ARG A1042      45.586 -27.640  30.086  1.00 27.82           N  
ATOM   8001  NH2 ARG A1042      45.300 -27.105  27.875  1.00 27.82           N  
ATOM   8002  CZ  ARG A1042      44.851 -27.682  28.981  1.00 27.82           C  
ATOM   8003  N   VAL A1043      40.304 -33.523  30.475  1.00 25.63           N  
ATOM   8004  CA  VAL A1043      41.584 -34.223  30.530  1.00 25.63           C  
ATOM   8005  C   VAL A1043      41.456 -35.588  29.859  1.00 25.63           C  
ATOM   8006  CB  VAL A1043      42.079 -34.387  31.984  1.00 25.63           C  
ATOM   8007  O   VAL A1043      40.484 -36.311  30.089  1.00 25.63           O  
ATOM   8008  CG1 VAL A1043      43.379 -35.188  32.025  1.00 25.63           C  
ATOM   8009  CG2 VAL A1043      42.268 -33.021  32.641  1.00 25.63           C  
ATOM   8010  N   ILE A1044      42.627 -36.024  28.997  1.00 27.71           N  
ATOM   8011  CA  ILE A1044      43.986 -36.542  29.103  1.00 27.71           C  
ATOM   8012  C   ILE A1044      44.219 -37.603  28.030  1.00 27.71           C  
ATOM   8013  CB  ILE A1044      44.260 -37.129  30.506  1.00 27.71           C  
ATOM   8014  O   ILE A1044      43.434 -38.545  27.899  1.00 27.71           O  
ATOM   8015  CG1 ILE A1044      44.033 -36.064  31.584  1.00 27.71           C  
ATOM   8016  CG2 ILE A1044      45.680 -37.696  30.586  1.00 27.71           C  
ATOM   8017  CD1 ILE A1044      44.213 -36.575  33.007  1.00 27.71           C  
ATOM   8018  N   GLN A1045      45.549 -37.578  27.380  1.00 30.20           N  
ATOM   8019  CA  GLN A1045      46.993 -37.788  27.398  1.00 30.20           C  
ATOM   8020  C   GLN A1045      47.373 -39.060  26.646  1.00 30.20           C  
ATOM   8021  CB  GLN A1045      47.508 -37.855  28.836  1.00 30.20           C  
ATOM   8022  O   GLN A1045      46.757 -40.110  26.841  1.00 30.20           O  
ATOM   8023  CG  GLN A1045      48.606 -36.845  29.144  1.00 30.20           C  
ATOM   8024  CD  GLN A1045      48.808 -36.633  30.633  1.00 30.20           C  
ATOM   8025  NE2 GLN A1045      49.911 -35.987  30.995  1.00 30.20           N  
ATOM   8026  OE1 GLN A1045      47.978 -37.044  31.450  1.00 30.20           O  
ATOM   8027  N   GLU A1046      48.657 -38.953  25.898  1.00 30.81           N  
ATOM   8028  CA  GLU A1046      50.047 -39.278  26.205  1.00 30.81           C  
ATOM   8029  C   GLU A1046      50.845 -39.550  24.933  1.00 30.81           C  
ATOM   8030  CB  GLU A1046      50.123 -40.486  27.142  1.00 30.81           C  
ATOM   8031  O   GLU A1046      50.394 -40.293  24.059  1.00 30.81           O  
ATOM   8032  CG  GLU A1046      50.251 -40.116  28.613  1.00 30.81           C  
ATOM   8033  CD  GLU A1046      50.500 -41.316  29.514  1.00 30.81           C  
ATOM   8034  OE1 GLU A1046      50.647 -41.132  30.743  1.00 30.81           O  
ATOM   8035  OE2 GLU A1046      50.548 -42.449  28.985  1.00 30.81           O  
ATOM   8036  N   THR A1047      52.216 -38.951  24.827  1.00 27.63           N  
ATOM   8037  CA  THR A1047      53.600 -39.127  25.256  1.00 27.63           C  
ATOM   8038  C   THR A1047      54.551 -39.026  24.067  1.00 27.63           C  
ATOM   8039  CB  THR A1047      53.797 -40.482  25.961  1.00 27.63           C  
ATOM   8040  O   THR A1047      54.302 -39.615  23.014  1.00 27.63           O  
ATOM   8041  CG2 THR A1047      53.602 -40.351  27.468  1.00 27.63           C  
ATOM   8042  OG1 THR A1047      52.848 -41.425  25.447  1.00 27.63           O  
ATOM   8043  N   LEU A1048      55.719 -38.190  24.187  1.00 27.26           N  
ATOM   8044  CA  LEU A1048      57.084 -38.070  24.686  1.00 27.26           C  
ATOM   8045  C   LEU A1048      58.087 -38.087  23.537  1.00 27.26           C  
ATOM   8046  CB  LEU A1048      57.398 -39.201  25.669  1.00 27.26           C  
ATOM   8047  O   LEU A1048      58.059 -38.989  22.697  1.00 27.26           O  
ATOM   8048  CG  LEU A1048      57.987 -38.785  27.017  1.00 27.26           C  
ATOM   8049  CD1 LEU A1048      56.884 -38.672  28.065  1.00 27.26           C  
ATOM   8050  CD2 LEU A1048      59.056 -39.776  27.463  1.00 27.26           C  
ATOM   8051  N   LYS A1049      59.172 -37.074  23.477  1.00 25.01           N  
ATOM   8052  CA  LYS A1049      60.556 -36.906  23.912  1.00 25.01           C  
ATOM   8053  C   LYS A1049      61.443 -36.450  22.757  1.00 25.01           C  
ATOM   8054  CB  LYS A1049      61.094 -38.209  24.504  1.00 25.01           C  
ATOM   8055  O   LYS A1049      61.407 -37.032  21.672  1.00 25.01           O  
ATOM   8056  CG  LYS A1049      61.148 -38.223  26.024  1.00 25.01           C  
ATOM   8057  CD  LYS A1049      61.640 -39.563  26.555  1.00 25.01           C  
ATOM   8058  CE  LYS A1049      61.625 -39.603  28.077  1.00 25.01           C  
ATOM   8059  NZ  LYS A1049      62.105 -40.917  28.601  1.00 25.01           N  
ATOM   8060  N   THR A1050      62.272 -35.320  22.837  1.00 25.18           N  
ATOM   8061  CA  THR A1050      63.496 -34.545  23.009  1.00 25.18           C  
ATOM   8062  C   THR A1050      64.606 -35.080  22.108  1.00 25.18           C  
ATOM   8063  CB  THR A1050      63.967 -34.563  24.475  1.00 25.18           C  
ATOM   8064  O   THR A1050      64.789 -36.294  21.994  1.00 25.18           O  
ATOM   8065  CG2 THR A1050      64.350 -33.164  24.946  1.00 25.18           C  
ATOM   8066  OG1 THR A1050      62.911 -35.062  25.304  1.00 25.18           O  
ATOM   8067  N   ALA A1051      65.467 -34.177  21.350  1.00 25.54           N  
ATOM   8068  CA  ALA A1051      66.760 -33.523  21.538  1.00 25.54           C  
ATOM   8069  C   ALA A1051      67.618 -33.633  20.281  1.00 25.54           C  
ATOM   8070  CB  ALA A1051      67.493 -34.128  22.733  1.00 25.54           C  
ATOM   8071  O   ALA A1051      67.766 -34.719  19.716  1.00 25.54           O  
ATOM   8072  N   SER A1052      68.224 -32.496  19.677  1.00 27.36           N  
ATOM   8073  CA  SER A1052      69.336 -31.572  19.480  1.00 27.36           C  
ATOM   8074  C   SER A1052      69.967 -31.753  18.103  1.00 27.36           C  
ATOM   8075  CB  SER A1052      70.396 -31.769  20.565  1.00 27.36           C  
ATOM   8076  O   SER A1052      70.092 -32.877  17.614  1.00 27.36           O  
ATOM   8077  OG  SER A1052      69.810 -32.262  21.757  1.00 27.36           O  
ATOM   8078  N   PRO A1053      71.038 -30.682  17.538  1.00 59.96           N  
ATOM   8079  CA  PRO A1053      71.646 -29.987  16.401  1.00 59.96           C  
ATOM   8080  C   PRO A1053      73.098 -30.397  16.167  1.00 59.96           C  
ATOM   8081  CB  PRO A1053      71.552 -28.512  16.797  1.00 59.96           C  
ATOM   8082  O   PRO A1053      73.592 -31.328  16.809  1.00 59.96           O  
ATOM   8083  CG  PRO A1053      71.735 -28.502  18.281  1.00 59.96           C  
ATOM   8084  CD  PRO A1053      71.781 -29.923  18.765  1.00 59.96           C  
ATOM   8085  N   PRO A1054      73.950 -29.562  15.068  1.00 53.71           N  
ATOM   8086  CA  PRO A1054      74.362 -28.286  14.478  1.00 53.71           C  
ATOM   8087  C   PRO A1054      75.312 -28.462  13.296  1.00 53.71           C  
ATOM   8088  CB  PRO A1054      75.059 -27.570  15.637  1.00 53.71           C  
ATOM   8089  O   PRO A1054      75.613 -29.592  12.903  1.00 53.71           O  
ATOM   8090  CG  PRO A1054      75.732 -28.659  16.409  1.00 53.71           C  
ATOM   8091  CD  PRO A1054      75.324 -29.980  15.824  1.00 53.71           C  
ATOM   8092  N   VAL A1055      75.470 -27.306  12.330  1.00 26.63           N  
ATOM   8093  CA  VAL A1055      76.660 -26.511  12.048  1.00 26.63           C  
ATOM   8094  C   VAL A1055      76.734 -26.202  10.554  1.00 26.63           C  
ATOM   8095  CB  VAL A1055      77.947 -27.233  12.506  1.00 26.63           C  
ATOM   8096  O   VAL A1055      76.535 -27.088   9.720  1.00 26.63           O  
ATOM   8097  CG1 VAL A1055      79.184 -26.412  12.148  1.00 26.63           C  
ATOM   8098  CG2 VAL A1055      77.899 -27.506  14.009  1.00 26.63           C  
ATOM   8099  N   ALA A1056      76.871 -24.865  10.041  1.00 30.06           N  
ATOM   8100  CA  ALA A1056      77.482 -23.949   9.082  1.00 30.06           C  
ATOM   8101  C   ALA A1056      78.752 -24.547   8.484  1.00 30.06           C  
ATOM   8102  CB  ALA A1056      77.789 -22.609   9.747  1.00 30.06           C  
ATOM   8103  O   ALA A1056      79.483 -25.273   9.162  1.00 30.06           O  
ATOM   8104  N   PRO A1057      79.506 -23.728   7.395  1.00 57.67           N  
ATOM   8105  CA  PRO A1057      79.456 -22.700   6.352  1.00 57.67           C  
ATOM   8106  C   PRO A1057      80.470 -22.941   5.236  1.00 57.67           C  
ATOM   8107  CB  PRO A1057      79.776 -21.411   7.112  1.00 57.67           C  
ATOM   8108  O   PRO A1057      81.230 -23.912   5.287  1.00 57.67           O  
ATOM   8109  CG  PRO A1057      80.753 -21.821   8.166  1.00 57.67           C  
ATOM   8110  CD  PRO A1057      80.892 -23.316   8.131  1.00 57.67           C  
ATOM   8111  N   LEU A1058      80.358 -22.057   4.084  1.00 28.29           N  
ATOM   8112  CA  LEU A1058      81.349 -21.211   3.428  1.00 28.29           C  
ATOM   8113  C   LEU A1058      80.993 -20.994   1.962  1.00 28.29           C  
ATOM   8114  CB  LEU A1058      82.744 -21.832   3.541  1.00 28.29           C  
ATOM   8115  O   LEU A1058      80.660 -21.945   1.252  1.00 28.29           O  
ATOM   8116  CG  LEU A1058      83.618 -21.332   4.692  1.00 28.29           C  
ATOM   8117  CD1 LEU A1058      84.374 -22.494   5.327  1.00 28.29           C  
ATOM   8118  CD2 LEU A1058      84.586 -20.260   4.202  1.00 28.29           C  
ATOM   8119  N   ALA A1059      81.125 -19.646   1.384  1.00 30.59           N  
ATOM   8120  CA  ALA A1059      81.872 -18.623   0.657  1.00 30.59           C  
ATOM   8121  C   ALA A1059      81.708 -18.793  -0.851  1.00 30.59           C  
ATOM   8122  CB  ALA A1059      83.350 -18.672   1.037  1.00 30.59           C  
ATOM   8123  O   ALA A1059      81.823 -19.904  -1.373  1.00 30.59           O  
ATOM   8124  N   SER A1060      81.561 -17.666  -1.753  1.00 34.94           N  
ATOM   8125  CA  SER A1060      81.647 -16.781  -2.910  1.00 34.94           C  
ATOM   8126  C   SER A1060      82.553 -17.366  -3.988  1.00 34.94           C  
ATOM   8127  CB  SER A1060      82.161 -15.403  -2.493  1.00 34.94           C  
ATOM   8128  O   SER A1060      83.531 -18.052  -3.680  1.00 34.94           O  
ATOM   8129  OG  SER A1060      81.282 -14.383  -2.935  1.00 34.94           O  
ATOM   8130  N   PRO A1061      82.762 -16.528  -5.264  1.00 56.70           N  
ATOM   8131  CA  PRO A1061      82.635 -15.222  -5.916  1.00 56.70           C  
ATOM   8132  C   PRO A1061      82.410 -15.334  -7.423  1.00 56.70           C  
ATOM   8133  CB  PRO A1061      83.974 -14.545  -5.613  1.00 56.70           C  
ATOM   8134  O   PRO A1061      82.450 -16.436  -7.976  1.00 56.70           O  
ATOM   8135  CG  PRO A1061      84.973 -15.655  -5.617  1.00 56.70           C  
ATOM   8136  CD  PRO A1061      84.240 -16.957  -5.767  1.00 56.70           C  
ATOM   8137  N   GLU A1062      81.929 -14.134  -8.280  1.00 38.46           N  
ATOM   8138  CA  GLU A1062      82.302 -13.148  -9.290  1.00 38.46           C  
ATOM   8139  C   GLU A1062      81.430 -13.278 -10.536  1.00 38.46           C  
ATOM   8140  CB  GLU A1062      83.779 -13.294  -9.665  1.00 38.46           C  
ATOM   8141  O   GLU A1062      81.202 -14.385 -11.028  1.00 38.46           O  
ATOM   8142  CG  GLU A1062      84.724 -12.526  -8.751  1.00 38.46           C  
ATOM   8143  CD  GLU A1062      86.179 -12.610  -9.186  1.00 38.46           C  
ATOM   8144  OE1 GLU A1062      87.009 -11.821  -8.681  1.00 38.46           O  
ATOM   8145  OE2 GLU A1062      86.490 -13.471 -10.038  1.00 38.46           O  
ATOM   8146  N   ASP A1063      80.953 -12.087 -11.298  1.00 37.61           N  
ATOM   8147  CA  ASP A1063      81.126 -11.089 -12.350  1.00 37.61           C  
ATOM   8148  C   ASP A1063      80.155 -11.333 -13.503  1.00 37.61           C  
ATOM   8149  CB  ASP A1063      82.567 -11.096 -12.864  1.00 37.61           C  
ATOM   8150  O   ASP A1063      79.983 -12.470 -13.947  1.00 37.61           O  
ATOM   8151  CG  ASP A1063      83.511 -10.283 -11.996  1.00 37.61           C  
ATOM   8152  OD1 ASP A1063      83.042  -9.397 -11.249  1.00 37.61           O  
ATOM   8153  OD2 ASP A1063      84.735 -10.530 -12.060  1.00 37.61           O  
ATOM   8154  N   ASP A1064      79.478 -10.204 -14.232  1.00 31.75           N  
ATOM   8155  CA  ASP A1064      79.593  -9.307 -15.377  1.00 31.75           C  
ATOM   8156  C   ASP A1064      78.265  -9.194 -16.123  1.00 31.75           C  
ATOM   8157  CB  ASP A1064      80.691  -9.789 -16.329  1.00 31.75           C  
ATOM   8158  O   ASP A1064      77.647 -10.206 -16.457  1.00 31.75           O  
ATOM   8159  CG  ASP A1064      82.089  -9.460 -15.836  1.00 31.75           C  
ATOM   8160  OD1 ASP A1064      82.243  -8.533 -15.012  1.00 31.75           O  
ATOM   8161  OD2 ASP A1064      83.046 -10.132 -16.278  1.00 31.75           O  
ATOM   8162  N   ASN A1065      77.615  -7.935 -16.405  1.00 33.98           N  
ATOM   8163  CA  ASN A1065      77.552  -6.755 -17.260  1.00 33.98           C  
ATOM   8164  C   ASN A1065      76.585  -6.957 -18.423  1.00 33.98           C  
ATOM   8165  CB  ASN A1065      78.944  -6.396 -17.783  1.00 33.98           C  
ATOM   8166  O   ASN A1065      76.596  -8.005 -19.070  1.00 33.98           O  
ATOM   8167  CG  ASN A1065      79.697  -5.468 -16.850  1.00 33.98           C  
ATOM   8168  ND2 ASN A1065      81.011  -5.389 -17.026  1.00 33.98           N  
ATOM   8169  OD1 ASN A1065      79.104  -4.829 -15.978  1.00 33.98           O  
ATOM   8170  N   ILE A1066      75.609  -5.927 -18.805  1.00 31.40           N  
ATOM   8171  CA  ILE A1066      75.513  -4.760 -19.676  1.00 31.40           C  
ATOM   8172  C   ILE A1066      74.268  -4.872 -20.553  1.00 31.40           C  
ATOM   8173  CB  ILE A1066      76.775  -4.605 -20.554  1.00 31.40           C  
ATOM   8174  O   ILE A1066      74.033  -5.908 -21.179  1.00 31.40           O  
ATOM   8175  CG1 ILE A1066      78.020  -4.442 -19.675  1.00 31.40           C  
ATOM   8176  CG2 ILE A1066      76.623  -3.420 -21.513  1.00 31.40           C  
ATOM   8177  CD1 ILE A1066      79.277  -4.061 -20.446  1.00 31.40           C  
ATOM   8178  N   LEU A1067      73.330  -3.728 -20.783  1.00 30.20           N  
ATOM   8179  CA  LEU A1067      72.873  -2.554 -21.518  1.00 30.20           C  
ATOM   8180  C   LEU A1067      72.368  -2.941 -22.903  1.00 30.20           C  
ATOM   8181  CB  LEU A1067      74.001  -1.526 -21.642  1.00 30.20           C  
ATOM   8182  O   LEU A1067      73.047  -3.664 -23.637  1.00 30.20           O  
ATOM   8183  CG  LEU A1067      73.581  -0.056 -21.648  1.00 30.20           C  
ATOM   8184  CD1 LEU A1067      73.147   0.377 -20.251  1.00 30.20           C  
ATOM   8185  CD2 LEU A1067      74.719   0.824 -22.156  1.00 30.20           C  
ATOM   8186  N   GLY A1068      71.111  -2.385 -23.468  1.00 27.50           N  
ATOM   8187  CA  GLY A1068      70.834  -1.391 -24.492  1.00 27.50           C  
ATOM   8188  C   GLY A1068      69.752  -1.822 -25.465  1.00 27.50           C  
ATOM   8189  O   GLY A1068      69.715  -2.980 -25.887  1.00 27.50           O  
ATOM   8190  N   SER A1069      68.545  -1.149 -25.576  1.00 30.81           N  
ATOM   8191  CA  SER A1069      67.705  -0.810 -26.720  1.00 30.81           C  
ATOM   8192  C   SER A1069      68.549  -0.461 -27.942  1.00 30.81           C  
ATOM   8193  CB  SER A1069      66.780   0.359 -26.379  1.00 30.81           C  
ATOM   8194  O   SER A1069      69.664   0.047 -27.808  1.00 30.81           O  
ATOM   8195  OG  SER A1069      65.541  -0.111 -25.876  1.00 30.81           O  
ATOM   8196  N   PRO A1070      67.919  -0.462 -29.359  1.00 49.21           N  
ATOM   8197  CA  PRO A1070      66.944   0.232 -30.204  1.00 49.21           C  
ATOM   8198  C   PRO A1070      66.788  -0.415 -31.578  1.00 49.21           C  
ATOM   8199  CB  PRO A1070      67.526   1.643 -30.327  1.00 49.21           C  
ATOM   8200  O   PRO A1070      67.411  -1.443 -31.855  1.00 49.21           O  
ATOM   8201  CG  PRO A1070      69.008   1.445 -30.332  1.00 49.21           C  
ATOM   8202  CD  PRO A1070      69.297  -0.005 -30.069  1.00 49.21           C  
ATOM   8203  N   ALA A1071      65.551  -0.476 -32.301  1.00 27.21           N  
ATOM   8204  CA  ALA A1071      65.357   0.077 -33.639  1.00 27.21           C  
ATOM   8205  C   ALA A1071      64.950  -1.012 -34.628  1.00 27.21           C  
ATOM   8206  CB  ALA A1071      66.628   0.776 -34.115  1.00 27.21           C  
ATOM   8207  O   ALA A1071      65.565  -2.079 -34.674  1.00 27.21           O  
ATOM   8208  N   GLY A1072      63.663  -1.032 -35.129  1.00 27.66           N  
ATOM   8209  CA  GLY A1072      63.075  -1.064 -36.458  1.00 27.66           C  
ATOM   8210  C   GLY A1072      63.940  -1.783 -37.476  1.00 27.66           C  
ATOM   8211  O   GLY A1072      65.161  -1.854 -37.321  1.00 27.66           O  
ATOM   8212  N   PRO A1073      63.379  -2.251 -38.698  1.00 53.05           N  
ATOM   8213  CA  PRO A1073      62.405  -2.398 -39.781  1.00 53.05           C  
ATOM   8214  C   PRO A1073      62.716  -3.578 -40.699  1.00 53.05           C  
ATOM   8215  CB  PRO A1073      62.517  -1.073 -40.539  1.00 53.05           C  
ATOM   8216  O   PRO A1073      63.781  -4.190 -40.584  1.00 53.05           O  
ATOM   8217  CG  PRO A1073      63.960  -0.696 -40.439  1.00 53.05           C  
ATOM   8218  CD  PRO A1073      64.647  -1.678 -39.534  1.00 53.05           C  
ATOM   8219  N   HIS A1074      61.667  -4.399 -41.076  1.00 37.97           N  
ATOM   8220  CA  HIS A1074      61.203  -5.090 -42.274  1.00 37.97           C  
ATOM   8221  C   HIS A1074      62.355  -5.789 -42.988  1.00 37.97           C  
ATOM   8222  CB  HIS A1074      60.513  -4.111 -43.225  1.00 37.97           C  
ATOM   8223  O   HIS A1074      63.478  -5.280 -43.009  1.00 37.97           O  
ATOM   8224  CG  HIS A1074      59.030  -4.041 -43.042  1.00 37.97           C  
ATOM   8225  CD2 HIS A1074      58.230  -3.021 -42.650  1.00 37.97           C  
ATOM   8226  ND1 HIS A1074      58.201  -5.117 -43.269  1.00 37.97           N  
ATOM   8227  CE1 HIS A1074      56.951  -4.762 -43.025  1.00 37.97           C  
ATOM   8228  NE2 HIS A1074      56.941  -3.495 -42.648  1.00 37.97           N  
ATOM   8229  N   PRO A1075      62.066  -6.711 -43.977  1.00 57.42           N  
ATOM   8230  CA  PRO A1075      61.317  -7.666 -44.796  1.00 57.42           C  
ATOM   8231  C   PRO A1075      62.181  -8.824 -45.291  1.00 57.42           C  
ATOM   8232  CB  PRO A1075      60.823  -6.814 -45.968  1.00 57.42           C  
ATOM   8233  O   PRO A1075      63.391  -8.841 -45.054  1.00 57.42           O  
ATOM   8234  CG  PRO A1075      61.915  -5.822 -46.206  1.00 57.42           C  
ATOM   8235  CD  PRO A1075      62.945  -5.978 -45.124  1.00 57.42           C  
ATOM   8236  N   ASP A1076      61.656 -10.016 -45.259  1.00 42.83           N  
ATOM   8237  CA  ASP A1076      61.741 -11.347 -45.851  1.00 42.83           C  
ATOM   8238  C   ASP A1076      62.825 -11.402 -46.925  1.00 42.83           C  
ATOM   8239  CB  ASP A1076      60.392 -11.759 -46.444  1.00 42.83           C  
ATOM   8240  O   ASP A1076      63.094 -10.403 -47.595  1.00 42.83           O  
ATOM   8241  CG  ASP A1076      59.390 -12.197 -45.390  1.00 42.83           C  
ATOM   8242  OD1 ASP A1076      59.805 -12.578 -44.275  1.00 42.83           O  
ATOM   8243  OD2 ASP A1076      58.174 -12.162 -45.679  1.00 42.83           O  
ATOM   8244  N   PRO A1077      63.228 -12.744 -47.335  1.00 57.36           N  
ATOM   8245  CA  PRO A1077      62.784 -13.823 -48.221  1.00 57.36           C  
ATOM   8246  C   PRO A1077      63.692 -15.048 -48.159  1.00 57.36           C  
ATOM   8247  CB  PRO A1077      62.828 -13.180 -49.609  1.00 57.36           C  
ATOM   8248  O   PRO A1077      64.701 -15.039 -47.448  1.00 57.36           O  
ATOM   8249  CG  PRO A1077      63.997 -12.250 -49.563  1.00 57.36           C  
ATOM   8250  CD  PRO A1077      64.529 -12.223 -48.159  1.00 57.36           C  
ATOM   8251  N   LEU A1078      63.151 -16.313 -48.504  1.00 35.13           N  
ATOM   8252  CA  LEU A1078      63.109 -17.530 -49.308  1.00 35.13           C  
ATOM   8253  C   LEU A1078      64.510 -18.095 -49.512  1.00 35.13           C  
ATOM   8254  CB  LEU A1078      62.454 -17.254 -50.664  1.00 35.13           C  
ATOM   8255  O   LEU A1078      65.443 -17.354 -49.830  1.00 35.13           O  
ATOM   8256  CG  LEU A1078      60.930 -17.377 -50.719  1.00 35.13           C  
ATOM   8257  CD1 LEU A1078      60.366 -16.486 -51.820  1.00 35.13           C  
ATOM   8258  CD2 LEU A1078      60.518 -18.829 -50.935  1.00 35.13           C  
ATOM   8259  N   ALA A1079      64.745 -19.489 -49.466  1.00 38.47           N  
ATOM   8260  CA  ALA A1079      65.037 -20.653 -50.299  1.00 38.47           C  
ATOM   8261  C   ALA A1079      66.220 -21.441 -49.746  1.00 38.47           C  
ATOM   8262  CB  ALA A1079      65.315 -20.222 -51.737  1.00 38.47           C  
ATOM   8263  O   ALA A1079      67.204 -20.856 -49.287  1.00 38.47           O  
ATOM   8264  N   THR A1080      66.172 -22.840 -49.858  1.00 27.48           N  
ATOM   8265  CA  THR A1080      66.846 -23.780 -50.747  1.00 27.48           C  
ATOM   8266  C   THR A1080      66.971 -25.151 -50.088  1.00 27.48           C  
ATOM   8267  CB  THR A1080      68.243 -23.270 -51.146  1.00 27.48           C  
ATOM   8268  O   THR A1080      67.247 -25.247 -48.890  1.00 27.48           O  
ATOM   8269  CG2 THR A1080      68.144 -22.026 -52.022  1.00 27.48           C  
ATOM   8270  OG1 THR A1080      68.984 -22.949 -49.962  1.00 27.48           O  
ATOM   8271  N   SER A1081      66.550 -26.232 -50.895  1.00 31.77           N  
ATOM   8272  CA  SER A1081      66.894 -27.263 -51.869  1.00 31.77           C  
ATOM   8273  C   SER A1081      67.874 -28.273 -51.281  1.00 31.77           C  
ATOM   8274  CB  SER A1081      67.491 -26.634 -53.128  1.00 31.77           C  
ATOM   8275  O   SER A1081      68.872 -27.892 -50.667  1.00 31.77           O  
ATOM   8276  OG  SER A1081      68.671 -25.912 -52.819  1.00 31.77           O  
ATOM   8277  N   SER A1082      67.653 -29.639 -51.383  1.00 31.73           N  
ATOM   8278  CA  SER A1082      67.839 -31.010 -51.846  1.00 31.73           C  
ATOM   8279  C   SER A1082      69.310 -31.412 -51.806  1.00 31.73           C  
ATOM   8280  CB  SER A1082      67.295 -31.177 -53.265  1.00 31.73           C  
ATOM   8281  O   SER A1082      70.194 -30.567 -51.957  1.00 31.73           O  
ATOM   8282  OG  SER A1082      65.990 -31.728 -53.242  1.00 31.73           O  
ATOM   8283  N   PRO A1083      69.731 -32.840 -52.254  1.00 60.17           N  
ATOM   8284  CA  PRO A1083      69.385 -34.016 -53.055  1.00 60.17           C  
ATOM   8285  C   PRO A1083      70.218 -35.244 -52.691  1.00 60.17           C  
ATOM   8286  CB  PRO A1083      69.676 -33.565 -54.488  1.00 60.17           C  
ATOM   8287  O   PRO A1083      71.098 -35.164 -51.831  1.00 60.17           O  
ATOM   8288  CG  PRO A1083      70.858 -32.657 -54.371  1.00 60.17           C  
ATOM   8289  CD  PRO A1083      71.160 -32.455 -52.914  1.00 60.17           C  
ATOM   8290  N   HIS A1084      69.839 -36.570 -53.135  1.00 37.28           N  
ATOM   8291  CA  HIS A1084      69.829 -37.654 -54.111  1.00 37.28           C  
ATOM   8292  C   HIS A1084      70.724 -38.806 -53.664  1.00 37.28           C  
ATOM   8293  CB  HIS A1084      70.275 -37.144 -55.482  1.00 37.28           C  
ATOM   8294  O   HIS A1084      71.826 -38.581 -53.158  1.00 37.28           O  
ATOM   8295  CG  HIS A1084      69.142 -36.882 -56.422  1.00 37.28           C  
ATOM   8296  CD2 HIS A1084      68.812 -35.777 -57.131  1.00 37.28           C  
ATOM   8297  ND1 HIS A1084      68.185 -37.830 -56.717  1.00 37.28           N  
ATOM   8298  CE1 HIS A1084      67.314 -37.317 -57.570  1.00 37.28           C  
ATOM   8299  NE2 HIS A1084      67.672 -36.072 -57.837  1.00 37.28           N  
ATOM   8300  N   VAL A1085      70.389 -40.223 -54.086  1.00 28.74           N  
ATOM   8301  CA  VAL A1085      70.752 -41.207 -55.100  1.00 28.74           C  
ATOM   8302  C   VAL A1085      70.416 -42.611 -54.603  1.00 28.74           C  
ATOM   8303  CB  VAL A1085      72.251 -41.117 -55.468  1.00 28.74           C  
ATOM   8304  O   VAL A1085      70.759 -42.975 -53.475  1.00 28.74           O  
ATOM   8305  CG1 VAL A1085      72.640 -42.239 -56.428  1.00 28.74           C  
ATOM   8306  CG2 VAL A1085      72.568 -39.753 -56.079  1.00 28.74           C  
ATOM   8307  N   THR A1086      69.819 -43.668 -55.378  1.00 33.09           N  
ATOM   8308  CA  THR A1086      69.402 -44.705 -56.316  1.00 33.09           C  
ATOM   8309  C   THR A1086      70.054 -46.040 -55.971  1.00 33.09           C  
ATOM   8310  CB  THR A1086      69.750 -44.319 -57.765  1.00 33.09           C  
ATOM   8311  O   THR A1086      71.212 -46.081 -55.548  1.00 33.09           O  
ATOM   8312  CG2 THR A1086      68.800 -43.249 -58.293  1.00 33.09           C  
ATOM   8313  OG1 THR A1086      71.091 -43.818 -57.812  1.00 33.09           O  
ATOM   8314  N   LEU A1087      69.364 -47.301 -56.262  1.00 32.37           N  
ATOM   8315  CA  LEU A1087      69.202 -48.336 -57.277  1.00 32.37           C  
ATOM   8316  C   LEU A1087      68.671 -49.626 -56.659  1.00 32.37           C  
ATOM   8317  CB  LEU A1087      70.532 -48.606 -57.985  1.00 32.37           C  
ATOM   8318  O   LEU A1087      69.230 -50.125 -55.679  1.00 32.37           O  
ATOM   8319  CG  LEU A1087      70.887 -47.669 -59.141  1.00 32.37           C  
ATOM   8320  CD1 LEU A1087      72.381 -47.735 -59.437  1.00 32.37           C  
ATOM   8321  CD2 LEU A1087      70.075 -48.022 -60.383  1.00 32.37           C  
ATOM   8322  N   ASP A1088      67.643 -50.443 -57.228  1.00 37.94           N  
ATOM   8323  CA  ASP A1088      66.880 -51.231 -58.191  1.00 37.94           C  
ATOM   8324  C   ASP A1088      67.086 -52.727 -57.963  1.00 37.94           C  
ATOM   8325  CB  ASP A1088      67.274 -50.858 -59.622  1.00 37.94           C  
ATOM   8326  O   ASP A1088      68.205 -53.171 -57.700  1.00 37.94           O  
ATOM   8327  CG  ASP A1088      66.419 -49.744 -60.201  1.00 37.94           C  
ATOM   8328  OD1 ASP A1088      65.325 -49.471 -59.661  1.00 37.94           O  
ATOM   8329  OD2 ASP A1088      66.842 -49.135 -61.207  1.00 37.94           O  
ATOM   8330  N   GLU A1089      65.935 -53.681 -58.255  1.00 33.74           N  
ATOM   8331  CA  GLU A1089      65.435 -54.500 -59.356  1.00 33.74           C  
ATOM   8332  C   GLU A1089      64.415 -55.522 -58.865  1.00 33.74           C  
ATOM   8333  CB  GLU A1089      66.591 -55.209 -60.067  1.00 33.74           C  
ATOM   8334  O   GLU A1089      64.650 -56.215 -57.873  1.00 33.74           O  
ATOM   8335  CG  GLU A1089      67.147 -54.440 -61.256  1.00 33.74           C  
ATOM   8336  CD  GLU A1089      68.070 -55.273 -62.131  1.00 33.74           C  
ATOM   8337  OE1 GLU A1089      68.279 -54.910 -63.311  1.00 33.74           O  
ATOM   8338  OE2 GLU A1089      68.587 -56.298 -61.633  1.00 33.74           O  
ATOM   8339  N   THR A1090      63.196 -55.719 -59.658  1.00 33.09           N  
ATOM   8340  CA  THR A1090      62.660 -56.374 -60.846  1.00 33.09           C  
ATOM   8341  C   THR A1090      61.140 -56.485 -60.764  1.00 33.09           C  
ATOM   8342  CB  THR A1090      63.270 -57.775 -61.035  1.00 33.09           C  
ATOM   8343  O   THR A1090      60.595 -56.860 -59.724  1.00 33.09           O  
ATOM   8344  CG2 THR A1090      64.617 -57.697 -61.748  1.00 33.09           C  
ATOM   8345  OG1 THR A1090      63.456 -58.386 -59.752  1.00 33.09           O  
ATOM   8346  N   SER A1091      60.433 -55.988 -61.947  1.00 30.82           N  
ATOM   8347  CA  SER A1091      59.837 -56.493 -63.180  1.00 30.82           C  
ATOM   8348  C   SER A1091      58.629 -55.658 -63.592  1.00 30.82           C  
ATOM   8349  CB  SER A1091      59.424 -57.956 -63.016  1.00 30.82           C  
ATOM   8350  O   SER A1091      57.699 -55.472 -62.805  1.00 30.82           O  
ATOM   8351  OG  SER A1091      58.504 -58.103 -61.948  1.00 30.82           O  
ATOM   8352  N   GLY A1092      58.687 -54.825 -64.705  1.00 31.65           N  
ATOM   8353  CA  GLY A1092      58.592 -54.216 -66.022  1.00 31.65           C  
ATOM   8354  C   GLY A1092      57.323 -54.592 -66.763  1.00 31.65           C  
ATOM   8355  O   GLY A1092      56.908 -55.753 -66.746  1.00 31.65           O  
ATOM   8356  N   SER A1093      56.649 -53.504 -67.262  1.00 31.15           N  
ATOM   8357  CA  SER A1093      56.577 -52.715 -68.487  1.00 31.15           C  
ATOM   8358  C   SER A1093      55.208 -52.840 -69.146  1.00 31.15           C  
ATOM   8359  CB  SER A1093      57.667 -53.149 -69.469  1.00 31.15           C  
ATOM   8360  O   SER A1093      54.693 -53.947 -69.315  1.00 31.15           O  
ATOM   8361  OG  SER A1093      57.301 -52.828 -70.800  1.00 31.15           O  
ATOM   8362  N   SER A1094      54.612 -51.696 -69.429  1.00 34.28           N  
ATOM   8363  CA  SER A1094      54.278 -50.525 -70.232  1.00 34.28           C  
ATOM   8364  C   SER A1094      53.175 -50.840 -71.238  1.00 34.28           C  
ATOM   8365  CB  SER A1094      55.515 -50.007 -70.966  1.00 34.28           C  
ATOM   8366  O   SER A1094      53.208 -51.881 -71.897  1.00 34.28           O  
ATOM   8367  OG  SER A1094      56.156 -51.055 -71.674  1.00 34.28           O  
ATOM   8368  N   GLY A1095      52.206 -49.912 -71.371  1.00 25.89           N  
ATOM   8369  CA  GLY A1095      51.663 -48.939 -72.305  1.00 25.89           C  
ATOM   8370  C   GLY A1095      50.152 -49.007 -72.427  1.00 25.89           C  
ATOM   8371  O   GLY A1095      49.587 -50.087 -72.614  1.00 25.89           O  
ATOM   8372  N   LEU A1096      49.477 -47.925 -72.099  1.00 32.68           N  
ATOM   8373  CA  LEU A1096      48.446 -46.983 -72.521  1.00 32.68           C  
ATOM   8374  C   LEU A1096      47.065 -47.626 -72.461  1.00 32.68           C  
ATOM   8375  CB  LEU A1096      48.727 -46.480 -73.939  1.00 32.68           C  
ATOM   8376  O   LEU A1096      46.895 -48.780 -72.859  1.00 32.68           O  
ATOM   8377  CG  LEU A1096      49.366 -45.095 -74.054  1.00 32.68           C  
ATOM   8378  CD1 LEU A1096      50.566 -45.141 -74.993  1.00 32.68           C  
ATOM   8379  CD2 LEU A1096      48.343 -44.072 -74.535  1.00 32.68           C  
ATOM   8380  N   PRO A1097      45.924 -46.755 -72.593  1.00 48.45           N  
ATOM   8381  CA  PRO A1097      45.543 -45.452 -73.141  1.00 48.45           C  
ATOM   8382  C   PRO A1097      44.384 -44.808 -72.383  1.00 48.45           C  
ATOM   8383  CB  PRO A1097      45.138 -45.780 -74.581  1.00 48.45           C  
ATOM   8384  O   PRO A1097      43.856 -45.400 -71.438  1.00 48.45           O  
ATOM   8385  CG  PRO A1097      44.516 -47.137 -74.502  1.00 48.45           C  
ATOM   8386  CD  PRO A1097      44.680 -47.657 -73.103  1.00 48.45           C  
ATOM   8387  N   GLU A1098      44.216 -43.354 -72.689  1.00 32.74           N  
ATOM   8388  CA  GLU A1098      43.494 -42.283 -73.369  1.00 32.74           C  
ATOM   8389  C   GLU A1098      42.146 -42.770 -73.891  1.00 32.74           C  
ATOM   8390  CB  GLU A1098      44.331 -41.717 -74.520  1.00 32.74           C  
ATOM   8391  O   GLU A1098      42.049 -43.867 -74.445  1.00 32.74           O  
ATOM   8392  CG  GLU A1098      44.527 -40.210 -74.455  1.00 32.74           C  
ATOM   8393  CD  GLU A1098      45.597 -39.702 -75.407  1.00 32.74           C  
ATOM   8394  OE1 GLU A1098      45.824 -38.472 -75.465  1.00 32.74           O  
ATOM   8395  OE2 GLU A1098      46.213 -40.541 -76.102  1.00 32.74           O  
ATOM   8396  N   ALA A1099      40.888 -41.957 -73.811  1.00 30.57           N  
ATOM   8397  CA  ALA A1099      40.149 -41.085 -74.720  1.00 30.57           C  
ATOM   8398  C   ALA A1099      38.643 -41.255 -74.540  1.00 30.57           C  
ATOM   8399  CB  ALA A1099      40.543 -41.369 -76.168  1.00 30.57           C  
ATOM   8400  O   ALA A1099      38.149 -42.379 -74.416  1.00 30.57           O  
ATOM   8401  N   ARG A1100      37.747 -40.077 -74.488  1.00 28.77           N  
ATOM   8402  CA  ARG A1100      37.215 -39.177 -75.506  1.00 28.77           C  
ATOM   8403  C   ARG A1100      35.782 -39.549 -75.871  1.00 28.77           C  
ATOM   8404  CB  ARG A1100      38.096 -39.197 -76.756  1.00 28.77           C  
ATOM   8405  O   ARG A1100      35.476 -40.723 -76.090  1.00 28.77           O  
ATOM   8406  CG  ARG A1100      38.878 -37.912 -76.980  1.00 28.77           C  
ATOM   8407  CD  ARG A1100      39.688 -37.962 -78.268  1.00 28.77           C  
ATOM   8408  NE  ARG A1100      40.384 -36.702 -78.516  1.00 28.77           N  
ATOM   8409  NH1 ARG A1100      42.311 -37.687 -79.324  1.00 28.77           N  
ATOM   8410  NH2 ARG A1100      42.151 -35.404 -79.197  1.00 28.77           N  
ATOM   8411  CZ  ARG A1100      41.614 -36.601 -79.012  1.00 28.77           C  
ATOM   8412  N   THR A1101      34.790 -38.508 -75.894  1.00 28.46           N  
ATOM   8413  CA  THR A1101      34.207 -37.555 -76.832  1.00 28.46           C  
ATOM   8414  C   THR A1101      33.698 -38.267 -78.082  1.00 28.46           C  
ATOM   8415  CB  THR A1101      35.226 -36.473 -77.234  1.00 28.46           C  
ATOM   8416  O   THR A1101      34.325 -39.215 -78.561  1.00 28.46           O  
ATOM   8417  CG2 THR A1101      35.472 -35.496 -76.089  1.00 28.46           C  
ATOM   8418  OG1 THR A1101      36.466 -37.099 -77.587  1.00 28.46           O  
ATOM   8419  N   ASP A1102      32.421 -38.001 -78.509  1.00 29.16           N  
ATOM   8420  CA  ASP A1102      31.778 -37.285 -79.607  1.00 29.16           C  
ATOM   8421  C   ASP A1102      31.573 -38.200 -80.813  1.00 29.16           C  
ATOM   8422  CB  ASP A1102      32.607 -36.063 -80.009  1.00 29.16           C  
ATOM   8423  O   ASP A1102      32.471 -38.958 -81.184  1.00 29.16           O  
ATOM   8424  CG  ASP A1102      32.307 -34.839 -79.162  1.00 29.16           C  
ATOM   8425  OD1 ASP A1102      31.248 -34.800 -78.500  1.00 29.16           O  
ATOM   8426  OD2 ASP A1102      33.137 -33.904 -79.159  1.00 29.16           O  
ATOM   8427  N   ASP A1103      30.353 -38.263 -81.411  1.00 27.61           N  
ATOM   8428  CA  ASP A1103      29.747 -37.772 -82.645  1.00 27.61           C  
ATOM   8429  C   ASP A1103      29.163 -38.920 -83.464  1.00 27.61           C  
ATOM   8430  CB  ASP A1103      30.774 -37.001 -83.477  1.00 27.61           C  
ATOM   8431  O   ASP A1103      29.824 -39.939 -83.674  1.00 27.61           O  
ATOM   8432  CG  ASP A1103      30.735 -35.503 -83.227  1.00 27.61           C  
ATOM   8433  OD1 ASP A1103      29.784 -35.017 -82.578  1.00 27.61           O  
ATOM   8434  OD2 ASP A1103      31.663 -34.802 -83.687  1.00 27.61           O  
ATOM   8435  N   SER A1104      27.900 -38.824 -83.723  1.00 30.72           N  
ATOM   8436  CA  SER A1104      26.960 -38.650 -84.826  1.00 30.72           C  
ATOM   8437  C   SER A1104      27.028 -39.820 -85.801  1.00 30.72           C  
ATOM   8438  CB  SER A1104      27.239 -37.341 -85.566  1.00 30.72           C  
ATOM   8439  O   SER A1104      28.115 -40.307 -86.119  1.00 30.72           O  
ATOM   8440  OG  SER A1104      28.571 -37.311 -86.050  1.00 30.72           O  
ATOM   8441  N   SER A1105      25.886 -40.436 -86.008  1.00 27.09           N  
ATOM   8442  CA  SER A1105      25.397 -40.793 -87.336  1.00 27.09           C  
ATOM   8443  C   SER A1105      23.957 -41.293 -87.278  1.00 27.09           C  
ATOM   8444  CB  SER A1105      26.291 -41.861 -87.968  1.00 27.09           C  
ATOM   8445  O   SER A1105      23.593 -42.051 -86.377  1.00 27.09           O  
ATOM   8446  OG  SER A1105      26.339 -43.021 -87.156  1.00 27.09           O  
ATOM   8447  N   SER A1106      22.987 -40.531 -87.951  1.00 26.33           N  
ATOM   8448  CA  SER A1106      22.321 -40.668 -89.241  1.00 26.33           C  
ATOM   8449  C   SER A1106      21.170 -41.665 -89.166  1.00 26.33           C  
ATOM   8450  CB  SER A1106      23.317 -41.106 -90.316  1.00 26.33           C  
ATOM   8451  O   SER A1106      21.327 -42.763 -88.628  1.00 26.33           O  
ATOM   8452  OG  SER A1106      23.976 -42.301 -89.933  1.00 26.33           O  
ATOM   8453  N   HIS A1107      19.920 -41.086 -89.396  1.00 32.81           N  
ATOM   8454  CA  HIS A1107      18.892 -41.039 -90.430  1.00 32.81           C  
ATOM   8455  C   HIS A1107      18.115 -42.349 -90.493  1.00 32.81           C  
ATOM   8456  CB  HIS A1107      19.516 -40.732 -91.793  1.00 32.81           C  
ATOM   8457  O   HIS A1107      18.710 -43.428 -90.543  1.00 32.81           O  
ATOM   8458  CG  HIS A1107      19.524 -39.277 -92.136  1.00 32.81           C  
ATOM   8459  CD2 HIS A1107      20.548 -38.429 -92.391  1.00 32.81           C  
ATOM   8460  ND1 HIS A1107      18.369 -38.532 -92.244  1.00 32.81           N  
ATOM   8461  CE1 HIS A1107      18.684 -37.285 -92.553  1.00 32.81           C  
ATOM   8462  NE2 HIS A1107      20.000 -37.196 -92.648  1.00 32.81           N  
ATOM   8463  N   ASN A1108      16.820 -42.149 -90.282  1.00 28.01           N  
ATOM   8464  CA  ASN A1108      15.688 -42.269 -91.196  1.00 28.01           C  
ATOM   8465  C   ASN A1108      14.613 -43.196 -90.637  1.00 28.01           C  
ATOM   8466  CB  ASN A1108      16.155 -42.762 -92.567  1.00 28.01           C  
ATOM   8467  O   ASN A1108      14.910 -44.316 -90.218  1.00 28.01           O  
ATOM   8468  CG  ASN A1108      16.479 -41.626 -93.517  1.00 28.01           C  
ATOM   8469  ND2 ASN A1108      17.174 -41.941 -94.603  1.00 28.01           N  
ATOM   8470  OD1 ASN A1108      16.109 -40.474 -93.276  1.00 28.01           O  
ATOM   8471  N   LEU A1109      13.501 -42.484 -90.476  1.00 27.06           N  
ATOM   8472  CA  LEU A1109      12.244 -42.580 -91.211  1.00 27.06           C  
ATOM   8473  C   LEU A1109      11.074 -42.802 -90.258  1.00 27.06           C  
ATOM   8474  CB  LEU A1109      12.307 -43.716 -92.235  1.00 27.06           C  
ATOM   8475  O   LEU A1109      11.072 -43.762 -89.485  1.00 27.06           O  
ATOM   8476  CG  LEU A1109      12.570 -43.308 -93.685  1.00 27.06           C  
ATOM   8477  CD1 LEU A1109      13.603 -44.234 -94.318  1.00 27.06           C  
ATOM   8478  CD2 LEU A1109      11.273 -43.318 -94.487  1.00 27.06           C  
ATOM   8479  N   SER A1110      10.214 -41.781 -90.247  1.00 26.86           N  
ATOM   8480  CA  SER A1110       8.956 -41.134 -90.605  1.00 26.86           C  
ATOM   8481  C   SER A1110       7.802 -42.131 -90.603  1.00 26.86           C  
ATOM   8482  CB  SER A1110       9.066 -40.472 -91.979  1.00 26.86           C  
ATOM   8483  O   SER A1110       7.938 -43.248 -91.105  1.00 26.86           O  
ATOM   8484  OG  SER A1110       9.487 -41.409 -92.957  1.00 26.86           O  
ATOM   8485  N   ARG A1111       6.753 -41.709 -89.937  1.00 27.97           N  
ATOM   8486  CA  ARG A1111       5.416 -41.447 -90.459  1.00 27.97           C  
ATOM   8487  C   ARG A1111       4.350 -42.100 -89.585  1.00 27.97           C  
ATOM   8488  CB  ARG A1111       5.293 -41.948 -91.899  1.00 27.97           C  
ATOM   8489  O   ARG A1111       4.448 -43.284 -89.258  1.00 27.97           O  
ATOM   8490  CG  ARG A1111       4.784 -40.899 -92.875  1.00 27.97           C  
ATOM   8491  CD  ARG A1111       4.709 -41.441 -94.296  1.00 27.97           C  
ATOM   8492  NE  ARG A1111       4.263 -40.419 -95.239  1.00 27.97           N  
ATOM   8493  NH1 ARG A1111       4.729 -41.665 -97.128  1.00 27.97           N  
ATOM   8494  NH2 ARG A1111       3.853 -39.556 -97.327  1.00 27.97           N  
ATOM   8495  CZ  ARG A1111       4.283 -40.549 -96.563  1.00 27.97           C  
ATOM   8496  N   THR A1112       3.387 -41.255 -89.057  1.00 26.97           N  
ATOM   8497  CA  THR A1112       2.019 -40.881 -89.397  1.00 26.97           C  
ATOM   8498  C   THR A1112       1.030 -41.487 -88.405  1.00 26.97           C  
ATOM   8499  CB  THR A1112       1.656 -41.327 -90.826  1.00 26.97           C  
ATOM   8500  O   THR A1112       1.158 -42.653 -88.028  1.00 26.97           O  
ATOM   8501  CG2 THR A1112       2.263 -40.390 -91.865  1.00 26.97           C  
ATOM   8502  OG1 THR A1112       2.151 -42.653 -91.046  1.00 26.97           O  
ATOM   8503  N   SER A1113       0.179 -40.596 -87.811  1.00 25.66           N  
ATOM   8504  CA  SER A1113      -1.170 -40.119 -88.099  1.00 25.66           C  
ATOM   8505  C   SER A1113      -2.221 -41.120 -87.632  1.00 25.66           C  
ATOM   8506  CB  SER A1113      -1.336 -39.852 -89.596  1.00 25.66           C  
ATOM   8507  O   SER A1113      -2.083 -42.324 -87.857  1.00 25.66           O  
ATOM   8508  OG  SER A1113      -2.702 -39.664 -89.924  1.00 25.66           O  
ATOM   8509  N   GLU A1114      -3.198 -40.617 -86.810  1.00 27.62           N  
ATOM   8510  CA  GLU A1114      -4.636 -40.515 -87.042  1.00 27.62           C  
ATOM   8511  C   GLU A1114      -5.419 -41.335 -86.022  1.00 27.62           C  
ATOM   8512  CB  GLU A1114      -4.985 -40.970 -88.462  1.00 27.62           C  
ATOM   8513  O   GLU A1114      -5.085 -42.493 -85.759  1.00 27.62           O  
ATOM   8514  CG  GLU A1114      -5.321 -39.827 -89.409  1.00 27.62           C  
ATOM   8515  CD  GLU A1114      -5.679 -40.294 -90.810  1.00 27.62           C  
ATOM   8516  OE1 GLU A1114      -6.404 -39.566 -91.526  1.00 27.62           O  
ATOM   8517  OE2 GLU A1114      -5.232 -41.398 -91.195  1.00 27.62           O  
ATOM   8518  N   ARG A1115      -6.388 -40.642 -85.300  1.00 26.38           N  
ATOM   8519  CA  ARG A1115      -7.842 -40.704 -85.417  1.00 26.38           C  
ATOM   8520  C   ARG A1115      -8.448 -41.534 -84.291  1.00 26.38           C  
ATOM   8521  CB  ARG A1115      -8.247 -41.285 -86.773  1.00 26.38           C  
ATOM   8522  O   ARG A1115      -8.002 -42.653 -84.028  1.00 26.38           O  
ATOM   8523  CG  ARG A1115      -9.495 -40.652 -87.367  1.00 26.38           C  
ATOM   8524  CD  ARG A1115      -9.744 -41.123 -88.793  1.00 26.38           C  
ATOM   8525  NE  ARG A1115     -10.782 -40.334 -89.449  1.00 26.38           N  
ATOM   8526  NH1 ARG A1115      -9.878 -40.523 -91.567  1.00 26.38           N  
ATOM   8527  NH2 ARG A1115     -11.813 -39.338 -91.243  1.00 26.38           N  
ATOM   8528  CZ  ARG A1115     -10.822 -40.067 -90.751  1.00 26.38           C  
ATOM   8529  N   ALA A1116      -9.434 -40.875 -83.526  1.00 26.83           N  
ATOM   8530  CA  ALA A1116     -10.888 -40.990 -83.456  1.00 26.83           C  
ATOM   8531  C   ALA A1116     -11.318 -41.762 -82.211  1.00 26.83           C  
ATOM   8532  CB  ALA A1116     -11.429 -41.670 -84.712  1.00 26.83           C  
ATOM   8533  O   ALA A1116     -10.741 -42.803 -81.889  1.00 26.83           O  
ATOM   8534  N   ASP A1117     -12.180 -41.094 -81.382  1.00 25.53           N  
ATOM   8535  CA  ASP A1117     -13.598 -41.307 -81.110  1.00 25.53           C  
ATOM   8536  C   ASP A1117     -13.816 -41.791 -79.679  1.00 25.53           C  
ATOM   8537  CB  ASP A1117     -14.190 -42.312 -82.101  1.00 25.53           C  
ATOM   8538  O   ASP A1117     -13.156 -42.730 -79.228  1.00 25.53           O  
ATOM   8539  CG  ASP A1117     -14.663 -41.665 -83.390  1.00 25.53           C  
ATOM   8540  OD1 ASP A1117     -14.887 -40.435 -83.409  1.00 25.53           O  
ATOM   8541  OD2 ASP A1117     -14.817 -42.391 -84.396  1.00 25.53           O  
ATOM   8542  N   ALA A1118     -14.611 -40.941 -78.960  1.00 27.57           N  
ATOM   8543  CA  ALA A1118     -16.026 -41.066 -78.617  1.00 27.57           C  
ATOM   8544  C   ALA A1118     -16.202 -41.474 -77.157  1.00 27.57           C  
ATOM   8545  CB  ALA A1118     -16.708 -42.078 -79.535  1.00 27.57           C  
ATOM   8546  O   ALA A1118     -15.602 -42.451 -76.702  1.00 27.57           O  
ATOM   8547  N   SER A1119     -16.928 -40.537 -76.443  1.00 29.50           N  
ATOM   8548  CA  SER A1119     -18.311 -40.255 -76.073  1.00 29.50           C  
ATOM   8549  C   SER A1119     -18.742 -41.088 -74.870  1.00 29.50           C  
ATOM   8550  CB  SER A1119     -19.247 -40.525 -77.252  1.00 29.50           C  
ATOM   8551  O   SER A1119     -18.406 -42.271 -74.775  1.00 29.50           O  
ATOM   8552  OG  SER A1119     -19.124 -41.865 -77.695  1.00 29.50           O  
ATOM   8553  N   ILE A1120     -19.337 -40.343 -73.887  1.00 32.46           N  
ATOM   8554  CA  ILE A1120     -20.757 -40.147 -73.617  1.00 32.46           C  
ATOM   8555  C   ILE A1120     -21.081 -40.609 -72.198  1.00 32.46           C  
ATOM   8556  CB  ILE A1120     -21.637 -40.900 -74.640  1.00 32.46           C  
ATOM   8557  O   ILE A1120     -20.727 -41.724 -71.806  1.00 32.46           O  
ATOM   8558  CG1 ILE A1120     -21.513 -40.258 -76.026  1.00 32.46           C  
ATOM   8559  CG2 ILE A1120     -23.097 -40.930 -74.178  1.00 32.46           C  
ATOM   8560  CD1 ILE A1120     -22.217 -41.031 -77.132  1.00 32.46           C  
ATOM   8561  N   SER A1121     -21.691 -39.601 -71.473  1.00 28.75           N  
ATOM   8562  CA  SER A1121     -23.096 -39.296 -71.222  1.00 28.75           C  
ATOM   8563  C   SER A1121     -23.300 -38.752 -69.812  1.00 28.75           C  
ATOM   8564  CB  SER A1121     -23.959 -40.542 -71.427  1.00 28.75           C  
ATOM   8565  O   SER A1121     -22.752 -39.290 -68.848  1.00 28.75           O  
ATOM   8566  OG  SER A1121     -23.493 -41.614 -70.625  1.00 28.75           O  
ATOM   8567  N   ARG A1122     -23.905 -37.499 -69.847  1.00 33.79           N  
ATOM   8568  CA  ARG A1122     -25.297 -37.060 -69.858  1.00 33.79           C  
ATOM   8569  C   ARG A1122     -25.659 -36.354 -68.556  1.00 33.79           C  
ATOM   8570  CB  ARG A1122     -26.234 -38.248 -70.088  1.00 33.79           C  
ATOM   8571  O   ARG A1122     -25.414 -36.880 -67.469  1.00 33.79           O  
ATOM   8572  CG  ARG A1122     -26.786 -38.332 -71.502  1.00 33.79           C  
ATOM   8573  CD  ARG A1122     -27.787 -39.470 -71.650  1.00 33.79           C  
ATOM   8574  NE  ARG A1122     -28.415 -39.467 -72.968  1.00 33.79           N  
ATOM   8575  NH1 ARG A1122     -28.576 -41.767 -73.124  1.00 33.79           N  
ATOM   8576  NH2 ARG A1122     -29.340 -40.441 -74.831  1.00 33.79           N  
ATOM   8577  CZ  ARG A1122     -28.776 -40.558 -73.638  1.00 33.79           C  
ATOM   8578  N   ASP A1123     -26.143 -35.054 -68.757  1.00 30.21           N  
ATOM   8579  CA  ASP A1123     -27.398 -34.367 -69.045  1.00 30.21           C  
ATOM   8580  C   ASP A1123     -27.938 -33.666 -67.800  1.00 30.21           C  
ATOM   8581  CB  ASP A1123     -28.437 -35.350 -69.587  1.00 30.21           C  
ATOM   8582  O   ASP A1123     -27.992 -34.260 -66.721  1.00 30.21           O  
ATOM   8583  CG  ASP A1123     -28.448 -35.424 -71.104  1.00 30.21           C  
ATOM   8584  OD1 ASP A1123     -27.862 -34.537 -71.762  1.00 30.21           O  
ATOM   8585  OD2 ASP A1123     -29.051 -36.375 -71.646  1.00 30.21           O  
ATOM   8586  N   SER A1124     -28.175 -32.306 -68.048  1.00 28.94           N  
ATOM   8587  CA  SER A1124     -29.330 -31.503 -68.438  1.00 28.94           C  
ATOM   8588  C   SER A1124     -29.234 -30.088 -67.878  1.00 28.94           C  
ATOM   8589  CB  SER A1124     -30.626 -32.161 -67.962  1.00 28.94           C  
ATOM   8590  O   SER A1124     -29.023 -29.902 -66.678  1.00 28.94           O  
ATOM   8591  OG  SER A1124     -30.377 -33.032 -66.871  1.00 28.94           O  
ATOM   8592  N   SER A1125     -29.193 -29.022 -68.764  1.00 31.77           N  
ATOM   8593  CA  SER A1125     -29.710 -28.017 -69.688  1.00 31.77           C  
ATOM   8594  C   SER A1125     -30.959 -27.343 -69.130  1.00 31.77           C  
ATOM   8595  CB  SER A1125     -30.024 -28.649 -71.045  1.00 31.77           C  
ATOM   8596  O   SER A1125     -31.777 -27.988 -68.471  1.00 31.77           O  
ATOM   8597  OG  SER A1125     -30.976 -29.690 -70.907  1.00 31.77           O  
ATOM   8598  N   VAL A1126     -31.073 -25.943 -69.200  1.00 30.81           N  
ATOM   8599  CA  VAL A1126     -31.830 -25.209 -70.208  1.00 30.81           C  
ATOM   8600  C   VAL A1126     -32.338 -23.895 -69.619  1.00 30.81           C  
ATOM   8601  CB  VAL A1126     -33.013 -26.043 -70.748  1.00 30.81           C  
ATOM   8602  O   VAL A1126     -32.879 -23.873 -68.511  1.00 30.81           O  
ATOM   8603  CG1 VAL A1126     -33.871 -25.211 -71.700  1.00 30.81           C  
ATOM   8604  CG2 VAL A1126     -32.503 -27.302 -71.446  1.00 30.81           C  
ATOM   8605  N   SER A1127     -32.023 -22.674 -70.316  1.00 26.25           N  
ATOM   8606  CA  SER A1127     -32.470 -21.913 -71.479  1.00 26.25           C  
ATOM   8607  C   SER A1127     -32.902 -20.505 -71.085  1.00 26.25           C  
ATOM   8608  CB  SER A1127     -33.624 -22.632 -72.179  1.00 26.25           C  
ATOM   8609  O   SER A1127     -33.691 -20.329 -70.153  1.00 26.25           O  
ATOM   8610  OG  SER A1127     -34.704 -22.840 -71.285  1.00 26.25           O  
ATOM   8611  N   ARG A1128     -32.326 -19.507 -71.654  1.00 31.03           N  
ATOM   8612  CA  ARG A1128     -32.104 -18.485 -72.672  1.00 31.03           C  
ATOM   8613  C   ARG A1128     -33.368 -18.241 -73.488  1.00 31.03           C  
ATOM   8614  CB  ARG A1128     -30.953 -18.889 -73.597  1.00 31.03           C  
ATOM   8615  O   ARG A1128     -34.050 -19.188 -73.886  1.00 31.03           O  
ATOM   8616  CG  ARG A1128     -29.735 -17.985 -73.495  1.00 31.03           C  
ATOM   8617  CD  ARG A1128     -28.610 -18.450 -74.409  1.00 31.03           C  
ATOM   8618  NE  ARG A1128     -27.542 -17.458 -74.498  1.00 31.03           N  
ATOM   8619  NH1 ARG A1128     -25.905 -18.970 -75.107  1.00 31.03           N  
ATOM   8620  NH2 ARG A1128     -25.392 -16.747 -74.878  1.00 31.03           N  
ATOM   8621  CZ  ARG A1128     -26.282 -17.727 -74.827  1.00 31.03           C  
ATOM   8622  N   THR A1129     -33.800 -16.973 -73.781  1.00 36.71           N  
ATOM   8623  CA  THR A1129     -33.706 -16.100 -74.946  1.00 36.71           C  
ATOM   8624  C   THR A1129     -35.067 -15.495 -75.280  1.00 36.71           C  
ATOM   8625  CB  THR A1129     -33.165 -16.860 -76.171  1.00 36.71           C  
ATOM   8626  O   THR A1129     -36.093 -16.173 -75.189  1.00 36.71           O  
ATOM   8627  CG2 THR A1129     -31.645 -16.969 -76.123  1.00 36.71           C  
ATOM   8628  OG1 THR A1129     -33.727 -18.178 -76.195  1.00 36.71           O  
ATOM   8629  N   ASP A1130     -35.021 -14.234 -75.616  1.00 30.66           N  
ATOM   8630  CA  ASP A1130     -35.174 -13.628 -76.935  1.00 30.66           C  
ATOM   8631  C   ASP A1130     -35.397 -12.121 -76.824  1.00 30.66           C  
ATOM   8632  CB  ASP A1130     -36.334 -14.277 -77.693  1.00 30.66           C  
ATOM   8633  O   ASP A1130     -36.270 -11.671 -76.078  1.00 30.66           O  
ATOM   8634  CG  ASP A1130     -35.919 -15.521 -78.459  1.00 30.66           C  
ATOM   8635  OD1 ASP A1130     -34.714 -15.684 -78.751  1.00 30.66           O  
ATOM   8636  OD2 ASP A1130     -36.805 -16.344 -78.776  1.00 30.66           O  
ATOM   8637  N   GLY A1131     -34.614 -11.320 -77.537  1.00 33.06           N  
ATOM   8638  CA  GLY A1131     -34.353 -10.647 -78.800  1.00 33.06           C  
ATOM   8639  C   GLY A1131     -35.357  -9.553 -79.111  1.00 33.06           C  
ATOM   8640  O   GLY A1131     -36.559  -9.728 -78.901  1.00 33.06           O  
ATOM   8641  N   ASN A1132     -34.856  -8.299 -79.528  1.00 36.27           N  
ATOM   8642  CA  ASN A1132     -34.758  -7.567 -80.785  1.00 36.27           C  
ATOM   8643  C   ASN A1132     -34.642  -6.063 -80.551  1.00 36.27           C  
ATOM   8644  CB  ASN A1132     -35.960  -7.874 -81.681  1.00 36.27           C  
ATOM   8645  O   ASN A1132     -35.406  -5.492 -79.771  1.00 36.27           O  
ATOM   8646  CG  ASN A1132     -35.592  -8.726 -82.880  1.00 36.27           C  
ATOM   8647  ND2 ASN A1132     -36.515  -8.847 -83.827  1.00 36.27           N  
ATOM   8648  OD1 ASN A1132     -34.488  -9.272 -82.954  1.00 36.27           O  
ATOM   8649  N   ASP A1133     -33.649  -5.339 -81.240  1.00 32.51           N  
ATOM   8650  CA  ASP A1133     -33.328  -4.653 -82.487  1.00 32.51           C  
ATOM   8651  C   ASP A1133     -32.809  -3.242 -82.220  1.00 32.51           C  
ATOM   8652  CB  ASP A1133     -34.554  -4.598 -83.401  1.00 32.51           C  
ATOM   8653  O   ASP A1133     -33.385  -2.505 -81.416  1.00 32.51           O  
ATOM   8654  CG  ASP A1133     -34.610  -5.751 -84.388  1.00 32.51           C  
ATOM   8655  OD1 ASP A1133     -33.578  -6.425 -84.598  1.00 32.51           O  
ATOM   8656  OD2 ASP A1133     -35.694  -5.986 -84.964  1.00 32.51           O  
ATOM   8657  N   ILE A1134     -31.675  -2.755 -82.854  1.00 35.80           N  
ATOM   8658  CA  ILE A1134     -30.941  -2.052 -83.901  1.00 35.80           C  
ATOM   8659  C   ILE A1134     -30.893  -0.559 -83.583  1.00 35.80           C  
ATOM   8660  CB  ILE A1134     -31.577  -2.284 -85.290  1.00 35.80           C  
ATOM   8661  O   ILE A1134     -31.923   0.054 -83.295  1.00 35.80           O  
ATOM   8662  CG1 ILE A1134     -31.606  -3.781 -85.621  1.00 35.80           C  
ATOM   8663  CG2 ILE A1134     -30.821  -1.500 -86.367  1.00 35.80           C  
ATOM   8664  CD1 ILE A1134     -32.318  -4.112 -86.925  1.00 35.80           C  
ATOM   8665  N   SER A1135     -29.665   0.159 -83.638  1.00 32.76           N  
ATOM   8666  CA  SER A1135     -28.700   0.890 -84.451  1.00 32.76           C  
ATOM   8667  C   SER A1135     -28.257   2.176 -83.761  1.00 32.76           C  
ATOM   8668  CB  SER A1135     -29.291   1.216 -85.823  1.00 32.76           C  
ATOM   8669  O   SER A1135     -29.089   2.938 -83.263  1.00 32.76           O  
ATOM   8670  OG  SER A1135     -30.596   1.754 -85.693  1.00 32.76           O  
ATOM   8671  N   ARG A1136     -26.950   2.430 -83.562  1.00 39.79           N  
ATOM   8672  CA  ARG A1136     -25.646   2.966 -83.938  1.00 39.79           C  
ATOM   8673  C   ARG A1136     -25.511   4.425 -83.514  1.00 39.79           C  
ATOM   8674  CB  ARG A1136     -25.426   2.836 -85.447  1.00 39.79           C  
ATOM   8675  O   ARG A1136     -26.390   5.242 -83.793  1.00 39.79           O  
ATOM   8676  CG  ARG A1136     -24.435   1.750 -85.833  1.00 39.79           C  
ATOM   8677  CD  ARG A1136     -24.189   1.720 -87.335  1.00 39.79           C  
ATOM   8678  NE  ARG A1136     -23.664   0.429 -87.770  1.00 39.79           N  
ATOM   8679  NH1 ARG A1136     -22.953   1.180 -89.836  1.00 39.79           N  
ATOM   8680  NH2 ARG A1136     -22.646  -1.012 -89.240  1.00 39.79           N  
ATOM   8681  CZ  ARG A1136     -23.089   0.202 -88.948  1.00 39.79           C  
ATOM   8682  N   THR A1137     -24.430   4.840 -82.751  1.00 36.50           N  
ATOM   8683  CA  THR A1137     -23.079   5.371 -82.890  1.00 36.50           C  
ATOM   8684  C   THR A1137     -22.699   6.209 -81.672  1.00 36.50           C  
ATOM   8685  CB  THR A1137     -22.942   6.223 -84.165  1.00 36.50           C  
ATOM   8686  O   THR A1137     -23.487   7.038 -81.212  1.00 36.50           O  
ATOM   8687  CG2 THR A1137     -22.330   5.413 -85.304  1.00 36.50           C  
ATOM   8688  OG1 THR A1137     -24.238   6.685 -84.565  1.00 36.50           O  
ATOM   8689  N   SER A1138     -21.605   5.826 -80.982  1.00 30.68           N  
ATOM   8690  CA  SER A1138     -20.191   6.161 -80.850  1.00 30.68           C  
ATOM   8691  C   SER A1138     -19.829   6.467 -79.401  1.00 30.68           C  
ATOM   8692  CB  SER A1138     -19.838   7.355 -81.736  1.00 30.68           C  
ATOM   8693  O   SER A1138     -20.532   7.223 -78.726  1.00 30.68           O  
ATOM   8694  OG  SER A1138     -20.629   8.482 -81.400  1.00 30.68           O  
ATOM   8695  N   ILE A1139     -19.012   5.631 -78.684  1.00 37.47           N  
ATOM   8696  CA  ILE A1139     -17.712   5.270 -78.129  1.00 37.47           C  
ATOM   8697  C   ILE A1139     -17.244   6.356 -77.163  1.00 37.47           C  
ATOM   8698  CB  ILE A1139     -16.663   5.055 -79.243  1.00 37.47           C  
ATOM   8699  O   ILE A1139     -17.270   7.544 -77.495  1.00 37.47           O  
ATOM   8700  CG1 ILE A1139     -17.142   3.983 -80.228  1.00 37.47           C  
ATOM   8701  CG2 ILE A1139     -15.306   4.677 -78.641  1.00 37.47           C  
ATOM   8702  CD1 ILE A1139     -16.209   3.769 -81.413  1.00 37.47           C  
ATOM   8703  N   PRO A1140     -16.343   5.998 -76.133  1.00 47.63           N  
ATOM   8704  CA  PRO A1140     -16.063   4.973 -75.124  1.00 47.63           C  
ATOM   8705  C   PRO A1140     -15.619   5.565 -73.789  1.00 47.63           C  
ATOM   8706  CB  PRO A1140     -14.938   4.152 -75.759  1.00 47.63           C  
ATOM   8707  O   PRO A1140     -15.233   6.735 -73.726  1.00 47.63           O  
ATOM   8708  CG  PRO A1140     -14.134   5.143 -76.537  1.00 47.63           C  
ATOM   8709  CD  PRO A1140     -14.835   6.470 -76.487  1.00 47.63           C  
ATOM   8710  N   SER A1141     -16.033   4.877 -72.730  1.00 31.95           N  
ATOM   8711  CA  SER A1141     -16.028   3.894 -71.651  1.00 31.95           C  
ATOM   8712  C   SER A1141     -14.737   3.968 -70.842  1.00 31.95           C  
ATOM   8713  CB  SER A1141     -16.207   2.482 -72.211  1.00 31.95           C  
ATOM   8714  O   SER A1141     -13.648   4.077 -71.409  1.00 31.95           O  
ATOM   8715  OG  SER A1141     -15.357   2.271 -73.325  1.00 31.95           O  
ATOM   8716  N   ARG A1142     -14.912   4.164 -69.529  1.00 31.08           N  
ATOM   8717  CA  ARG A1142     -14.933   3.148 -68.482  1.00 31.08           C  
ATOM   8718  C   ARG A1142     -14.397   3.704 -67.167  1.00 31.08           C  
ATOM   8719  CB  ARG A1142     -14.118   1.924 -68.904  1.00 31.08           C  
ATOM   8720  O   ARG A1142     -13.296   4.257 -67.125  1.00 31.08           O  
ATOM   8721  CG  ARG A1142     -14.841   0.602 -68.703  1.00 31.08           C  
ATOM   8722  CD  ARG A1142     -14.015  -0.575 -69.202  1.00 31.08           C  
ATOM   8723  NE  ARG A1142     -14.540  -1.848 -68.715  1.00 31.08           N  
ATOM   8724  NH1 ARG A1142     -13.028  -3.153 -69.876  1.00 31.08           N  
ATOM   8725  NH2 ARG A1142     -14.614  -4.137 -68.544  1.00 31.08           N  
ATOM   8726  CZ  ARG A1142     -14.059  -3.043 -69.046  1.00 31.08           C  
ATOM   8727  N   THR A1143     -15.262   3.950 -66.130  1.00 30.53           N  
ATOM   8728  CA  THR A1143     -15.552   4.025 -64.703  1.00 30.53           C  
ATOM   8729  C   THR A1143     -15.937   2.653 -64.157  1.00 30.53           C  
ATOM   8730  CB  THR A1143     -16.682   5.030 -64.414  1.00 30.53           C  
ATOM   8731  O   THR A1143     -16.621   1.880 -64.831  1.00 30.53           O  
ATOM   8732  CG2 THR A1143     -16.190   6.467 -64.558  1.00 30.53           C  
ATOM   8733  OG1 THR A1143     -17.757   4.810 -65.335  1.00 30.53           O  
ATOM   8734  N   GLY A1144     -15.346   2.243 -63.005  1.00 29.89           N  
ATOM   8735  CA  GLY A1144     -15.996   2.311 -61.707  1.00 29.89           C  
ATOM   8736  C   GLY A1144     -15.476   1.279 -60.724  1.00 29.89           C  
ATOM   8737  O   GLY A1144     -15.296   0.112 -61.078  1.00 29.89           O  
ATOM   8738  N   GLY A1145     -15.075   1.723 -59.529  1.00 29.26           N  
ATOM   8739  CA  GLY A1145     -15.663   2.106 -58.255  1.00 29.26           C  
ATOM   8740  C   GLY A1145     -15.196   1.242 -57.099  1.00 29.26           C  
ATOM   8741  O   GLY A1145     -15.102   0.020 -57.229  1.00 29.26           O  
ATOM   8742  N   GLU A1146     -14.656   1.882 -56.062  1.00 30.16           N  
ATOM   8743  CA  GLU A1146     -14.889   1.536 -54.663  1.00 30.16           C  
ATOM   8744  C   GLU A1146     -14.541   2.701 -53.741  1.00 30.16           C  
ATOM   8745  CB  GLU A1146     -14.079   0.296 -54.273  1.00 30.16           C  
ATOM   8746  O   GLU A1146     -13.482   3.316 -53.882  1.00 30.16           O  
ATOM   8747  CG  GLU A1146     -14.802  -1.017 -54.533  1.00 30.16           C  
ATOM   8748  CD  GLU A1146     -14.023  -2.235 -54.061  1.00 30.16           C  
ATOM   8749  OE1 GLU A1146     -14.621  -3.327 -53.934  1.00 30.16           O  
ATOM   8750  OE2 GLU A1146     -12.804  -2.095 -53.815  1.00 30.16           O  
ATOM   8751  N   ASN A1147     -15.568   3.388 -53.088  1.00 30.07           N  
ATOM   8752  CA  ASN A1147     -16.270   3.796 -51.875  1.00 30.07           C  
ATOM   8753  C   ASN A1147     -15.296   4.162 -50.759  1.00 30.07           C  
ATOM   8754  CB  ASN A1147     -17.222   2.693 -51.409  1.00 30.07           C  
ATOM   8755  O   ASN A1147     -14.340   3.428 -50.499  1.00 30.07           O  
ATOM   8756  CG  ASN A1147     -18.511   2.658 -52.206  1.00 30.07           C  
ATOM   8757  ND2 ASN A1147     -19.261   1.570 -52.074  1.00 30.07           N  
ATOM   8758  OD1 ASN A1147     -18.830   3.601 -52.936  1.00 30.07           O  
ATOM   8759  N   CYS A1148     -15.396   5.429 -50.258  1.00 27.68           N  
ATOM   8760  CA  CYS A1148     -16.036   6.351 -49.327  1.00 27.68           C  
ATOM   8761  C   CYS A1148     -15.137   6.625 -48.127  1.00 27.68           C  
ATOM   8762  CB  CYS A1148     -17.377   5.792 -48.855  1.00 27.68           C  
ATOM   8763  O   CYS A1148     -14.758   5.701 -47.406  1.00 27.68           O  
ATOM   8764  SG  CYS A1148     -18.738   6.097 -50.002  1.00 27.68           S  
ATOM   8765  N   ALA A1149     -14.382   7.719 -48.084  1.00 27.84           N  
ATOM   8766  CA  ALA A1149     -13.652   8.638 -47.215  1.00 27.84           C  
ATOM   8767  C   ALA A1149     -14.398   9.961 -47.065  1.00 27.84           C  
ATOM   8768  CB  ALA A1149     -12.247   8.882 -47.759  1.00 27.84           C  
ATOM   8769  O   ALA A1149     -14.981  10.464 -48.028  1.00 27.84           O  
ATOM   8770  N   SER A1150     -14.749  10.339 -45.815  1.00 28.86           N  
ATOM   8771  CA  SER A1150     -14.330  11.382 -44.885  1.00 28.86           C  
ATOM   8772  C   SER A1150     -14.967  12.723 -45.235  1.00 28.86           C  
ATOM   8773  CB  SER A1150     -12.807  11.518 -44.880  1.00 28.86           C  
ATOM   8774  O   SER A1150     -15.076  13.076 -46.411  1.00 28.86           O  
ATOM   8775  OG  SER A1150     -12.273  11.147 -43.621  1.00 28.86           O  
ATOM   8776  N   ARG A1151     -15.657  13.304 -44.268  1.00 28.47           N  
ATOM   8777  CA  ARG A1151     -15.332  14.472 -43.454  1.00 28.47           C  
ATOM   8778  C   ARG A1151     -15.969  15.733 -44.027  1.00 28.47           C  
ATOM   8779  CB  ARG A1151     -13.815  14.651 -43.353  1.00 28.47           C  
ATOM   8780  O   ARG A1151     -15.737  16.081 -45.186  1.00 28.47           O  
ATOM   8781  CG  ARG A1151     -13.292  14.681 -41.926  1.00 28.47           C  
ATOM   8782  CD  ARG A1151     -11.773  14.773 -41.884  1.00 28.47           C  
ATOM   8783  NE  ARG A1151     -11.300  15.281 -40.600  1.00 28.47           N  
ATOM   8784  NH1 ARG A1151      -9.301  14.124 -40.644  1.00 28.47           N  
ATOM   8785  NH2 ARG A1151      -9.804  15.483 -38.868  1.00 28.47           N  
ATOM   8786  CZ  ARG A1151     -10.136  14.962 -40.040  1.00 28.47           C  
ATOM   8787  N   ASP A1152     -17.028  16.234 -43.452  1.00 26.59           N  
ATOM   8788  CA  ASP A1152     -17.660  17.546 -43.347  1.00 26.59           C  
ATOM   8789  C   ASP A1152     -17.166  18.295 -42.111  1.00 26.59           C  
ATOM   8790  CB  ASP A1152     -19.183  17.407 -43.304  1.00 26.59           C  
ATOM   8791  O   ASP A1152     -17.122  17.733 -41.014  1.00 26.59           O  
ATOM   8792  CG  ASP A1152     -19.797  17.188 -44.675  1.00 26.59           C  
ATOM   8793  OD1 ASP A1152     -19.147  17.511 -45.693  1.00 26.59           O  
ATOM   8794  OD2 ASP A1152     -20.942  16.690 -44.739  1.00 26.59           O  
ATOM   8795  N   SER A1153     -16.314  19.364 -42.211  1.00 28.22           N  
ATOM   8796  CA  SER A1153     -16.022  20.713 -41.737  1.00 28.22           C  
ATOM   8797  C   SER A1153     -17.080  21.706 -42.208  1.00 28.22           C  
ATOM   8798  CB  SER A1153     -14.641  21.162 -42.216  1.00 28.22           C  
ATOM   8799  O   SER A1153     -17.548  21.630 -43.346  1.00 28.22           O  
ATOM   8800  OG  SER A1153     -14.325  20.572 -43.465  1.00 28.22           O  
ATOM   8801  N   TYR A1154     -17.659  22.585 -41.285  1.00 28.15           N  
ATOM   8802  CA  TYR A1154     -17.618  24.026 -41.060  1.00 28.15           C  
ATOM   8803  C   TYR A1154     -19.003  24.566 -40.726  1.00 28.15           C  
ATOM   8804  CB  TYR A1154     -17.060  24.747 -42.292  1.00 28.15           C  
ATOM   8805  O   TYR A1154     -19.989  24.207 -41.373  1.00 28.15           O  
ATOM   8806  CG  TYR A1154     -15.552  24.815 -42.324  1.00 28.15           C  
ATOM   8807  CD1 TYR A1154     -14.862  25.764 -41.574  1.00 28.15           C  
ATOM   8808  CD2 TYR A1154     -14.815  23.931 -43.105  1.00 28.15           C  
ATOM   8809  CE1 TYR A1154     -13.473  25.832 -41.602  1.00 28.15           C  
ATOM   8810  CE2 TYR A1154     -13.426  23.989 -43.141  1.00 28.15           C  
ATOM   8811  OH  TYR A1154     -11.390  25.004 -42.419  1.00 28.15           O  
ATOM   8812  CZ  TYR A1154     -12.765  24.941 -42.387  1.00 28.15           C  
ATOM   8813  N   GLU A1155     -19.148  25.324 -39.588  1.00 28.63           N  
ATOM   8814  CA  GLU A1155     -19.226  26.736 -39.226  1.00 28.63           C  
ATOM   8815  C   GLU A1155     -20.663  27.245 -39.297  1.00 28.63           C  
ATOM   8816  CB  GLU A1155     -18.324  27.575 -40.135  1.00 28.63           C  
ATOM   8817  O   GLU A1155     -21.368  26.994 -40.277  1.00 28.63           O  
ATOM   8818  CG  GLU A1155     -17.653  28.743 -39.427  1.00 28.63           C  
ATOM   8819  CD  GLU A1155     -16.539  29.379 -40.243  1.00 28.63           C  
ATOM   8820  OE1 GLU A1155     -15.960  30.394 -39.793  1.00 28.63           O  
ATOM   8821  OE2 GLU A1155     -16.244  28.860 -41.342  1.00 28.63           O  
ATOM   8822  N   TYR A1156     -21.182  27.958 -38.182  1.00 26.72           N  
ATOM   8823  CA  TYR A1156     -21.474  29.299 -37.688  1.00 26.72           C  
ATOM   8824  C   TYR A1156     -22.963  29.462 -37.402  1.00 26.72           C  
ATOM   8825  CB  TYR A1156     -21.018  30.356 -38.698  1.00 26.72           C  
ATOM   8826  O   TYR A1156     -23.802  29.139 -38.246  1.00 26.72           O  
ATOM   8827  CG  TYR A1156     -19.811  31.144 -38.248  1.00 26.72           C  
ATOM   8828  CD1 TYR A1156     -19.952  32.274 -37.446  1.00 26.72           C  
ATOM   8829  CD2 TYR A1156     -18.529  30.760 -38.625  1.00 26.72           C  
ATOM   8830  CE1 TYR A1156     -18.843  33.004 -37.031  1.00 26.72           C  
ATOM   8831  CE2 TYR A1156     -17.412  31.483 -38.216  1.00 26.72           C  
ATOM   8832  OH  TYR A1156     -16.478  33.320 -37.013  1.00 26.72           O  
ATOM   8833  CZ  TYR A1156     -17.579  32.601 -37.420  1.00 26.72           C  
ATOM   8834  N   ASP A1157     -23.318  29.891 -36.185  1.00 25.92           N  
ATOM   8835  CA  ASP A1157     -23.742  30.902 -35.221  1.00 25.92           C  
ATOM   8836  C   ASP A1157     -24.909  31.723 -35.765  1.00 25.92           C  
ATOM   8837  CB  ASP A1157     -22.575  31.822 -34.860  1.00 25.92           C  
ATOM   8838  O   ASP A1157     -24.876  32.176 -36.911  1.00 25.92           O  
ATOM   8839  CG  ASP A1157     -22.003  31.541 -33.481  1.00 25.92           C  
ATOM   8840  OD1 ASP A1157     -22.663  30.849 -32.676  1.00 25.92           O  
ATOM   8841  OD2 ASP A1157     -20.883  32.018 -33.197  1.00 25.92           O  
ATOM   8842  N   ILE A1158     -25.995  31.935 -35.040  1.00 27.94           N  
ATOM   8843  CA  ILE A1158     -26.575  32.931 -34.146  1.00 27.94           C  
ATOM   8844  C   ILE A1158     -27.957  33.336 -34.652  1.00 27.94           C  
ATOM   8845  CB  ILE A1158     -25.666  34.173 -34.018  1.00 27.94           C  
ATOM   8846  O   ILE A1158     -28.127  33.643 -35.834  1.00 27.94           O  
ATOM   8847  CG1 ILE A1158     -24.280  33.770 -33.501  1.00 27.94           C  
ATOM   8848  CG2 ILE A1158     -26.308  35.220 -33.103  1.00 27.94           C  
ATOM   8849  CD1 ILE A1158     -23.302  34.931 -33.381  1.00 27.94           C  
ATOM   8850  N   SER A1159     -28.977  33.304 -33.765  1.00 25.11           N  
ATOM   8851  CA  SER A1159     -29.752  34.385 -33.164  1.00 25.11           C  
ATOM   8852  C   SER A1159     -31.119  33.893 -32.702  1.00 25.11           C  
ATOM   8853  CB  SER A1159     -29.923  35.537 -34.154  1.00 25.11           C  
ATOM   8854  O   SER A1159     -31.804  33.171 -33.430  1.00 25.11           O  
ATOM   8855  OG  SER A1159     -30.148  35.045 -35.465  1.00 25.11           O  
ATOM   8856  N   ARG A1160     -31.424  34.064 -31.424  1.00 28.01           N  
ATOM   8857  CA  ARG A1160     -32.198  34.677 -30.350  1.00 28.01           C  
ATOM   8858  C   ARG A1160     -33.568  35.124 -30.848  1.00 28.01           C  
ATOM   8859  CB  ARG A1160     -31.443  35.867 -29.754  1.00 28.01           C  
ATOM   8860  O   ARG A1160     -33.675  35.761 -31.898  1.00 28.01           O  
ATOM   8861  CG  ARG A1160     -30.885  35.609 -28.364  1.00 28.01           C  
ATOM   8862  CD  ARG A1160     -30.199  36.843 -27.794  1.00 28.01           C  
ATOM   8863  NE  ARG A1160     -29.316  36.503 -26.682  1.00 28.01           N  
ATOM   8864  NH1 ARG A1160     -29.194  38.655 -25.850  1.00 28.01           N  
ATOM   8865  NH2 ARG A1160     -28.060  36.954 -24.813  1.00 28.01           N  
ATOM   8866  CZ  ARG A1160     -28.858  37.372 -25.784  1.00 28.01           C  
ATOM   8867  N   SER A1161     -34.664  34.723 -30.159  1.00 26.65           N  
ATOM   8868  CA  SER A1161     -35.648  35.460 -29.373  1.00 26.65           C  
ATOM   8869  C   SER A1161     -37.047  34.879 -29.552  1.00 26.65           C  
ATOM   8870  CB  SER A1161     -35.647  36.938 -29.762  1.00 26.65           C  
ATOM   8871  O   SER A1161     -37.425  34.488 -30.658  1.00 26.65           O  
ATOM   8872  OG  SER A1161     -36.134  37.111 -31.082  1.00 26.65           O  
ATOM   8873  N   SER A1162     -37.724  34.491 -28.410  1.00 26.65           N  
ATOM   8874  CA  SER A1162     -38.833  34.969 -27.592  1.00 26.65           C  
ATOM   8875  C   SER A1162     -40.155  34.351 -28.036  1.00 26.65           C  
ATOM   8876  CB  SER A1162     -38.928  36.494 -27.655  1.00 26.65           C  
ATOM   8877  O   SER A1162     -40.447  34.290 -29.232  1.00 26.65           O  
ATOM   8878  OG  SER A1162     -38.992  36.939 -28.999  1.00 26.65           O  
ATOM   8879  N   ILE A1163     -40.763  33.538 -27.229  1.00 29.86           N  
ATOM   8880  CA  ILE A1163     -42.070  33.077 -26.771  1.00 29.86           C  
ATOM   8881  C   ILE A1163     -43.137  34.106 -27.137  1.00 29.86           C  
ATOM   8882  CB  ILE A1163     -42.076  32.818 -25.248  1.00 29.86           C  
ATOM   8883  O   ILE A1163     -42.922  35.312 -26.991  1.00 29.86           O  
ATOM   8884  CG1 ILE A1163     -40.988  31.804 -24.875  1.00 29.86           C  
ATOM   8885  CG2 ILE A1163     -43.454  32.336 -24.788  1.00 29.86           C  
ATOM   8886  CD1 ILE A1163     -40.833  31.586 -23.376  1.00 29.86           C  
ATOM   8887  N   PRO A1164     -44.526  33.662 -27.348  1.00 42.77           N  
ATOM   8888  CA  PRO A1164     -45.602  32.894 -26.717  1.00 42.77           C  
ATOM   8889  C   PRO A1164     -46.775  32.637 -27.660  1.00 42.77           C  
ATOM   8890  CB  PRO A1164     -46.028  33.782 -25.545  1.00 42.77           C  
ATOM   8891  O   PRO A1164     -46.790  33.143 -28.786  1.00 42.77           O  
ATOM   8892  CG  PRO A1164     -45.862  35.181 -26.046  1.00 42.77           C  
ATOM   8893  CD  PRO A1164     -45.223  35.129 -27.404  1.00 42.77           C  
ATOM   8894  N   SER A1165     -47.488  31.451 -27.522  1.00 26.38           N  
ATOM   8895  CA  SER A1165     -48.887  31.166 -27.221  1.00 26.38           C  
ATOM   8896  C   SER A1165     -49.618  30.627 -28.446  1.00 26.38           C  
ATOM   8897  CB  SER A1165     -49.592  32.423 -26.708  1.00 26.38           C  
ATOM   8898  O   SER A1165     -49.451  31.144 -29.552  1.00 26.38           O  
ATOM   8899  OG  SER A1165     -49.250  33.549 -27.498  1.00 26.38           O  
ATOM   8900  N   ARG A1166     -50.213  29.414 -28.359  1.00 27.65           N  
ATOM   8901  CA  ARG A1166     -51.573  28.899 -28.235  1.00 27.65           C  
ATOM   8902  C   ARG A1166     -52.228  28.749 -29.604  1.00 27.65           C  
ATOM   8903  CB  ARG A1166     -52.417  29.818 -27.349  1.00 27.65           C  
ATOM   8904  O   ARG A1166     -52.218  29.682 -30.409  1.00 27.65           O  
ATOM   8905  CG  ARG A1166     -53.077  29.108 -26.177  1.00 27.65           C  
ATOM   8906  CD  ARG A1166     -53.890  30.068 -25.321  1.00 27.65           C  
ATOM   8907  NE  ARG A1166     -54.517  29.386 -24.193  1.00 27.65           N  
ATOM   8908  NH1 ARG A1166     -55.427  31.300 -23.274  1.00 27.65           N  
ATOM   8909  NH2 ARG A1166     -55.759  29.269 -22.264  1.00 27.65           N  
ATOM   8910  CZ  ARG A1166     -55.233  29.986 -23.246  1.00 27.65           C  
ATOM   8911  N   THR A1167     -52.638  27.495 -30.016  1.00 26.74           N  
ATOM   8912  CA  THR A1167     -53.933  26.868 -30.252  1.00 26.74           C  
ATOM   8913  C   THR A1167     -53.942  26.129 -31.587  1.00 26.74           C  
ATOM   8914  CB  THR A1167     -55.069  27.907 -30.229  1.00 26.74           C  
ATOM   8915  O   THR A1167     -53.444  26.644 -32.590  1.00 26.74           O  
ATOM   8916  CG2 THR A1167     -55.468  28.256 -28.799  1.00 26.74           C  
ATOM   8917  OG1 THR A1167     -54.633  29.098 -30.896  1.00 26.74           O  
ATOM   8918  N   ARG A1168     -54.197  24.794 -31.570  1.00 28.60           N  
ATOM   8919  CA  ARG A1168     -55.341  23.931 -31.845  1.00 28.60           C  
ATOM   8920  C   ARG A1168     -55.415  23.576 -33.326  1.00 28.60           C  
ATOM   8921  CB  ARG A1168     -56.642  24.605 -31.402  1.00 28.60           C  
ATOM   8922  O   ARG A1168     -55.351  24.458 -34.185  1.00 28.60           O  
ATOM   8923  CG  ARG A1168     -57.490  23.756 -30.469  1.00 28.60           C  
ATOM   8924  CD  ARG A1168     -58.755  24.483 -30.038  1.00 28.60           C  
ATOM   8925  NE  ARG A1168     -59.583  23.654 -29.166  1.00 28.60           N  
ATOM   8926  NH1 ARG A1168     -60.576  25.431 -28.074  1.00 28.60           N  
ATOM   8927  NH2 ARG A1168     -61.132  23.279 -27.513  1.00 28.60           N  
ATOM   8928  CZ  ARG A1168     -60.428  24.123 -28.253  1.00 28.60           C  
ATOM   8929  N   ASP A1169     -55.333  22.279 -33.676  1.00 26.89           N  
ATOM   8930  CA  ASP A1169     -56.362  21.476 -34.328  1.00 26.89           C  
ATOM   8931  C   ASP A1169     -55.743  20.458 -35.283  1.00 26.89           C  
ATOM   8932  CB  ASP A1169     -57.347  22.373 -35.081  1.00 26.89           C  
ATOM   8933  O   ASP A1169     -54.887  20.806 -36.099  1.00 26.89           O  
ATOM   8934  CG  ASP A1169     -58.483  22.872 -34.207  1.00 26.89           C  
ATOM   8935  OD1 ASP A1169     -58.766  22.251 -33.160  1.00 26.89           O  
ATOM   8936  OD2 ASP A1169     -59.103  23.895 -34.569  1.00 26.89           O  
ATOM   8937  N   ARG A1170     -55.816  19.164 -34.965  1.00 27.15           N  
ATOM   8938  CA  ARG A1170     -56.702  18.194 -35.602  1.00 27.15           C  
ATOM   8939  C   ARG A1170     -55.903  17.123 -36.337  1.00 27.15           C  
ATOM   8940  CB  ARG A1170     -57.657  18.893 -36.571  1.00 27.15           C  
ATOM   8941  O   ARG A1170     -55.050  17.439 -37.169  1.00 27.15           O  
ATOM   8942  CG  ARG A1170     -59.127  18.679 -36.248  1.00 27.15           C  
ATOM   8943  CD  ARG A1170     -60.033  19.389 -37.245  1.00 27.15           C  
ATOM   8944  NE  ARG A1170     -61.436  19.306 -36.853  1.00 27.15           N  
ATOM   8945  NH1 ARG A1170     -62.058  21.273 -37.892  1.00 27.15           N  
ATOM   8946  NH2 ARG A1170     -63.615  20.028 -36.760  1.00 27.15           N  
ATOM   8947  CZ  ARG A1170     -62.367  20.203 -37.169  1.00 27.15           C  
ATOM   8948  N   ALA A1171     -55.728  15.922 -35.728  1.00 29.71           N  
ATOM   8949  CA  ALA A1171     -55.862  14.519 -36.114  1.00 29.71           C  
ATOM   8950  C   ALA A1171     -56.799  14.366 -37.309  1.00 29.71           C  
ATOM   8951  CB  ALA A1171     -56.366  13.689 -34.936  1.00 29.71           C  
ATOM   8952  O   ALA A1171     -57.704  15.181 -37.504  1.00 29.71           O  
ATOM   8953  N   PRO A1172     -56.743  13.148 -37.966  1.00 48.82           N  
ATOM   8954  CA  PRO A1172     -56.910  11.722 -37.678  1.00 48.82           C  
ATOM   8955  C   PRO A1172     -56.605  10.836 -38.884  1.00 48.82           C  
ATOM   8956  CB  PRO A1172     -58.384  11.614 -37.280  1.00 48.82           C  
ATOM   8957  O   PRO A1172     -56.327  11.345 -39.973  1.00 48.82           O  
ATOM   8958  CG  PRO A1172     -59.085  12.626 -38.128  1.00 48.82           C  
ATOM   8959  CD  PRO A1172     -58.052  13.407 -38.888  1.00 48.82           C  
ATOM   8960  N   ASP A1173     -56.025   9.697 -38.648  1.00 27.57           N  
ATOM   8961  CA  ASP A1173     -56.659   8.447 -39.056  1.00 27.57           C  
ATOM   8962  C   ASP A1173     -55.615   7.390 -39.408  1.00 27.57           C  
ATOM   8963  CB  ASP A1173     -57.592   8.682 -40.245  1.00 27.57           C  
ATOM   8964  O   ASP A1173     -54.712   7.645 -40.208  1.00 27.57           O  
ATOM   8965  CG  ASP A1173     -58.994   9.090 -39.828  1.00 27.57           C  
ATOM   8966  OD1 ASP A1173     -59.349   8.928 -38.640  1.00 27.57           O  
ATOM   8967  OD2 ASP A1173     -59.753   9.574 -40.696  1.00 27.57           O  
ATOM   8968  N   GLY A1174     -55.539   6.311 -38.611  1.00 26.50           N  
ATOM   8969  CA  GLY A1174     -56.108   4.991 -38.832  1.00 26.50           C  
ATOM   8970  C   GLY A1174     -55.058   3.908 -38.997  1.00 26.50           C  
ATOM   8971  O   GLY A1174     -54.133   4.051 -39.799  1.00 26.50           O  
ATOM   8972  N   SER A1175     -54.922   3.038 -38.015  1.00 26.42           N  
ATOM   8973  CA  SER A1175     -55.246   1.707 -37.511  1.00 26.42           C  
ATOM   8974  C   SER A1175     -55.026   0.642 -38.581  1.00 26.42           C  
ATOM   8975  CB  SER A1175     -56.693   1.657 -37.020  1.00 26.42           C  
ATOM   8976  O   SER A1175     -55.377   0.844 -39.746  1.00 26.42           O  
ATOM   8977  OG  SER A1175     -57.581   2.126 -38.021  1.00 26.42           O  
ATOM   8978  N   TYR A1176     -54.219  -0.401 -38.312  1.00 26.20           N  
ATOM   8979  CA  TYR A1176     -54.518  -1.812 -38.093  1.00 26.20           C  
ATOM   8980  C   TYR A1176     -53.367  -2.693 -38.565  1.00 26.20           C  
ATOM   8981  CB  TYR A1176     -55.808  -2.207 -38.818  1.00 26.20           C  
ATOM   8982  O   TYR A1176     -52.866  -2.526 -39.680  1.00 26.20           O  
ATOM   8983  CG  TYR A1176     -57.064  -1.817 -38.077  1.00 26.20           C  
ATOM   8984  CD1 TYR A1176     -57.536  -2.583 -37.014  1.00 26.20           C  
ATOM   8985  CD2 TYR A1176     -57.782  -0.682 -38.439  1.00 26.20           C  
ATOM   8986  CE1 TYR A1176     -58.694  -2.229 -36.330  1.00 26.20           C  
ATOM   8987  CE2 TYR A1176     -58.941  -0.318 -37.762  1.00 26.20           C  
ATOM   8988  OH  TYR A1176     -60.535  -0.741 -36.036  1.00 26.20           O  
ATOM   8989  CZ  TYR A1176     -59.388  -1.096 -36.710  1.00 26.20           C  
ATOM   8990  N   CYS A1177     -52.771  -3.518 -37.650  1.00 23.96           N  
ATOM   8991  CA  CYS A1177     -52.868  -4.870 -37.111  1.00 23.96           C  
ATOM   8992  C   CYS A1177     -52.068  -5.854 -37.957  1.00 23.96           C  
ATOM   8993  CB  CYS A1177     -54.329  -5.315 -37.040  1.00 23.96           C  
ATOM   8994  O   CYS A1177     -52.165  -5.845 -39.185  1.00 23.96           O  
ATOM   8995  SG  CYS A1177     -55.217  -4.671 -35.606  1.00 23.96           S  
ATOM   8996  N   LEU A1178     -51.100  -6.593 -37.357  1.00 25.28           N  
ATOM   8997  CA  LEU A1178     -51.081  -8.037 -37.148  1.00 25.28           C  
ATOM   8998  C   LEU A1178     -49.652  -8.546 -36.995  1.00 25.28           C  
ATOM   8999  CB  LEU A1178     -51.770  -8.756 -38.311  1.00 25.28           C  
ATOM   9000  O   LEU A1178     -48.806  -8.303 -37.860  1.00 25.28           O  
ATOM   9001  CG  LEU A1178     -53.294  -8.863 -38.235  1.00 25.28           C  
ATOM   9002  CD1 LEU A1178     -53.873  -9.164 -39.614  1.00 25.28           C  
ATOM   9003  CD2 LEU A1178     -53.705  -9.934 -37.231  1.00 25.28           C  
ATOM   9004  N   ALA A1179     -49.207  -8.903 -35.760  1.00 23.57           N  
ATOM   9005  CA  ALA A1179     -48.938 -10.093 -34.957  1.00 23.57           C  
ATOM   9006  C   ALA A1179     -48.069 -11.087 -35.723  1.00 23.57           C  
ATOM   9007  CB  ALA A1179     -50.246 -10.754 -34.530  1.00 23.57           C  
ATOM   9008  O   ALA A1179     -48.359 -11.415 -36.876  1.00 23.57           O  
ATOM   9009  N   ALA A1180     -46.920 -11.475 -35.125  1.00 27.23           N  
ATOM   9010  CA  ALA A1180     -46.310 -12.520 -34.306  1.00 27.23           C  
ATOM   9011  C   ALA A1180     -45.247 -13.281 -35.093  1.00 27.23           C  
ATOM   9012  CB  ALA A1180     -47.377 -13.482 -33.790  1.00 27.23           C  
ATOM   9013  O   ALA A1180     -45.429 -13.568 -36.278  1.00 27.23           O  
ATOM   9014  N   PRO A1181     -44.438 -14.058 -34.391  1.00 46.51           N  
ATOM   9015  CA  PRO A1181     -43.581 -14.396 -33.252  1.00 46.51           C  
ATOM   9016  C   PRO A1181     -42.557 -15.478 -33.585  1.00 46.51           C  
ATOM   9017  CB  PRO A1181     -44.575 -14.889 -32.197  1.00 46.51           C  
ATOM   9018  O   PRO A1181     -42.519 -15.971 -34.715  1.00 46.51           O  
ATOM   9019  CG  PRO A1181     -45.642 -15.588 -32.975  1.00 46.51           C  
ATOM   9020  CD  PRO A1181     -45.375 -15.386 -34.439  1.00 46.51           C  
ATOM   9021  N   LEU A1182     -41.470 -15.494 -32.784  1.00 26.30           N  
ATOM   9022  CA  LEU A1182     -41.063 -16.619 -31.948  1.00 26.30           C  
ATOM   9023  C   LEU A1182     -39.710 -17.165 -32.393  1.00 26.30           C  
ATOM   9024  CB  LEU A1182     -42.115 -17.730 -31.995  1.00 26.30           C  
ATOM   9025  O   LEU A1182     -39.513 -17.460 -33.574  1.00 26.30           O  
ATOM   9026  CG  LEU A1182     -43.017 -17.863 -30.767  1.00 26.30           C  
ATOM   9027  CD1 LEU A1182     -44.481 -17.925 -31.189  1.00 26.30           C  
ATOM   9028  CD2 LEU A1182     -42.637 -19.096 -29.955  1.00 26.30           C  
ATOM   9029  N   GLU A1183     -38.757 -17.192 -31.467  1.00 25.65           N  
ATOM   9030  CA  GLU A1183     -38.247 -18.312 -30.681  1.00 25.65           C  
ATOM   9031  C   GLU A1183     -36.787 -18.603 -31.017  1.00 25.65           C  
ATOM   9032  CB  GLU A1183     -39.100 -19.563 -30.912  1.00 25.65           C  
ATOM   9033  O   GLU A1183     -36.424 -18.710 -32.190  1.00 25.65           O  
ATOM   9034  CG  GLU A1183     -40.017 -19.905 -29.748  1.00 25.65           C  
ATOM   9035  CD  GLU A1183     -40.804 -21.189 -29.961  1.00 25.65           C  
ATOM   9036  OE1 GLU A1183     -41.526 -21.620 -29.033  1.00 25.65           O  
ATOM   9037  OE2 GLU A1183     -40.697 -21.769 -31.064  1.00 25.65           O  
ATOM   9038  N   SER A1184     -35.944 -18.524 -30.022  1.00 25.07           N  
ATOM   9039  CA  SER A1184     -35.319 -19.546 -29.189  1.00 25.07           C  
ATOM   9040  C   SER A1184     -33.883 -19.815 -29.629  1.00 25.07           C  
ATOM   9041  CB  SER A1184     -36.127 -20.843 -29.235  1.00 25.07           C  
ATOM   9042  O   SER A1184     -33.606 -19.929 -30.825  1.00 25.07           O  
ATOM   9043  OG  SER A1184     -36.279 -21.294 -30.570  1.00 25.07           O  
ATOM   9044  N   ASP A1185     -32.914 -19.628 -28.747  1.00 25.01           N  
ATOM   9045  CA  ASP A1185     -32.008 -20.500 -28.006  1.00 25.01           C  
ATOM   9046  C   ASP A1185     -30.566 -20.321 -28.475  1.00 25.01           C  
ATOM   9047  CB  ASP A1185     -32.431 -21.963 -28.153  1.00 25.01           C  
ATOM   9048  O   ASP A1185     -30.293 -20.338 -29.677  1.00 25.01           O  
ATOM   9049  CG  ASP A1185     -33.433 -22.400 -27.098  1.00 25.01           C  
ATOM   9050  OD1 ASP A1185     -33.611 -21.681 -26.091  1.00 25.01           O  
ATOM   9051  OD2 ASP A1185     -34.047 -23.474 -27.274  1.00 25.01           O  
ATOM   9052  N   LEU A1186     -29.746 -19.788 -27.648  1.00 31.58           N  
ATOM   9053  CA  LEU A1186     -28.481 -20.078 -26.982  1.00 31.58           C  
ATOM   9054  C   LEU A1186     -27.612 -18.828 -26.898  1.00 31.58           C  
ATOM   9055  CB  LEU A1186     -27.728 -21.188 -27.721  1.00 31.58           C  
ATOM   9056  O   LEU A1186     -27.483 -18.089 -27.877  1.00 31.58           O  
ATOM   9057  CG  LEU A1186     -28.044 -22.622 -27.294  1.00 31.58           C  
ATOM   9058  CD1 LEU A1186     -27.963 -23.562 -28.492  1.00 31.58           C  
ATOM   9059  CD2 LEU A1186     -27.095 -23.073 -26.189  1.00 31.58           C  
TER    9060      LEU A1186                                                      
ENDMDL                                                                          
END                                                                             
HEADER	MODEL     1                                                                     
ATOM      1  N   MET A   1      58.140  -1.897 -48.898  1.00 59.48           N  
ATOM      2  CA  MET A   1      58.275  -1.231 -47.605  1.00 59.48           C  
ATOM      3  C   MET A   1      56.950  -0.616 -47.169  1.00 59.48           C  
ATOM      4  CB  MET A   1      59.358  -0.153 -47.666  1.00 59.48           C  
ATOM      5  O   MET A   1      56.610  -0.637 -45.985  1.00 59.48           O  
ATOM      6  CG  MET A   1      60.035   0.112 -46.331  1.00 59.48           C  
ATOM      7  SD  MET A   1      61.416   1.313 -46.469  1.00 59.48           S  
ATOM      8  CE  MET A   1      60.952   2.485 -45.164  1.00 59.48           C  
ATOM      9  N   MET A   2      56.032  -0.217 -48.183  1.00 69.79           N  
ATOM     10  CA  MET A   2      54.729   0.403 -47.960  1.00 69.79           C  
ATOM     11  C   MET A   2      53.701  -0.634 -47.521  1.00 69.79           C  
ATOM     12  CB  MET A   2      54.248   1.112 -49.227  1.00 69.79           C  
ATOM     13  O   MET A   2      52.875  -0.364 -46.648  1.00 69.79           O  
ATOM     14  CG  MET A   2      53.279   2.253 -48.960  1.00 69.79           C  
ATOM     15  SD  MET A   2      53.157   3.417 -50.373  1.00 69.79           S  
ATOM     16  CE  MET A   2      52.132   2.439 -51.507  1.00 69.79           C  
ATOM     17  N   LYS A   3      53.829  -1.941 -47.939  1.00 72.23           N  
ATOM     18  CA  LYS A   3      52.879  -3.005 -47.629  1.00 72.23           C  
ATOM     19  C   LYS A   3      53.116  -3.561 -46.227  1.00 72.23           C  
ATOM     20  CB  LYS A   3      52.976  -4.129 -48.661  1.00 72.23           C  
ATOM     21  O   LYS A   3      52.163  -3.861 -45.504  1.00 72.23           O  
ATOM     22  CG  LYS A   3      52.392  -3.774 -50.020  1.00 72.23           C  
ATOM     23  CD  LYS A   3      52.471  -4.948 -50.987  1.00 72.23           C  
ATOM     24  CE  LYS A   3      51.957  -4.570 -52.370  1.00 72.23           C  
ATOM     25  NZ  LYS A   3      52.082  -5.702 -53.336  1.00 72.23           N  
ATOM     26  N   SER A   4      54.373  -3.583 -45.757  1.00 74.87           N  
ATOM     27  CA  SER A   4      54.738  -4.036 -44.419  1.00 74.87           C  
ATOM     28  C   SER A   4      54.315  -3.025 -43.358  1.00 74.87           C  
ATOM     29  CB  SER A   4      56.245  -4.282 -44.328  1.00 74.87           C  
ATOM     30  O   SER A   4      53.848  -3.405 -42.282  1.00 74.87           O  
ATOM     31  OG  SER A   4      56.606  -4.714 -43.027  1.00 74.87           O  
ATOM     32  N   ILE A   5      54.398  -1.737 -43.715  1.00 80.44           N  
ATOM     33  CA  ILE A   5      54.016  -0.669 -42.797  1.00 80.44           C  
ATOM     34  C   ILE A   5      52.500  -0.663 -42.616  1.00 80.44           C  
ATOM     35  CB  ILE A   5      54.501   0.709 -43.301  1.00 80.44           C  
ATOM     36  O   ILE A   5      52.003  -0.509 -41.498  1.00 80.44           O  
ATOM     37  CG1 ILE A   5      56.033   0.767 -43.304  1.00 80.44           C  
ATOM     38  CG2 ILE A   5      53.912   1.834 -42.445  1.00 80.44           C  
ATOM     39  CD1 ILE A   5      56.603   2.022 -43.951  1.00 80.44           C  
ATOM     40  N   CYS A   6      51.771  -0.915 -43.712  1.00 81.73           N  
ATOM     41  CA  CYS A   6      50.313  -0.924 -43.663  1.00 81.73           C  
ATOM     42  C   CYS A   6      49.802  -2.121 -42.870  1.00 81.73           C  
ATOM     43  CB  CYS A   6      49.730  -0.950 -45.075  1.00 81.73           C  
ATOM     44  O   CYS A   6      48.836  -2.003 -42.114  1.00 81.73           O  
ATOM     45  SG  CYS A   6      49.876   0.623 -45.952  1.00 81.73           S  
ATOM     46  N   ALA A   7      50.472  -3.265 -43.061  1.00 82.48           N  
ATOM     47  CA  ALA A   7      50.097  -4.472 -42.329  1.00 82.48           C  
ATOM     48  C   ALA A   7      50.330  -4.299 -40.831  1.00 82.48           C  
ATOM     49  CB  ALA A   7      50.877  -5.676 -42.850  1.00 82.48           C  
ATOM     50  O   ALA A   7      49.492  -4.694 -40.016  1.00 82.48           O  
ATOM     51  N   GLY A   8      51.472  -3.715 -40.533  1.00 84.72           N  
ATOM     52  CA  GLY A   8      51.771  -3.447 -39.135  1.00 84.72           C  
ATOM     53  C   GLY A   8      50.805  -2.467 -38.496  1.00 84.72           C  
ATOM     54  O   GLY A   8      50.336  -2.689 -37.378  1.00 84.72           O  
ATOM     55  N   LEU A   9      50.495  -1.422 -39.193  1.00 88.70           N  
ATOM     56  CA  LEU A   9      49.599  -0.394 -38.675  1.00 88.70           C  
ATOM     57  C   LEU A   9      48.192  -0.948 -38.479  1.00 88.70           C  
ATOM     58  CB  LEU A   9      49.560   0.808 -39.622  1.00 88.70           C  
ATOM     59  O   LEU A   9      47.541  -0.659 -37.473  1.00 88.70           O  
ATOM     60  CG  LEU A   9      48.827   2.050 -39.112  1.00 88.70           C  
ATOM     61  CD1 LEU A   9      49.572   2.656 -37.927  1.00 88.70           C  
ATOM     62  CD2 LEU A   9      48.666   3.074 -40.230  1.00 88.70           C  
ATOM     63  N   SER A  10      47.732  -1.773 -39.411  1.00 89.53           N  
ATOM     64  CA  SER A  10      46.410  -2.382 -39.314  1.00 89.53           C  
ATOM     65  C   SER A  10      46.314  -3.307 -38.105  1.00 89.53           C  
ATOM     66  CB  SER A  10      46.083  -3.161 -40.589  1.00 89.53           C  
ATOM     67  O   SER A  10      45.299  -3.321 -37.406  1.00 89.53           O  
ATOM     68  OG  SER A  10      46.955  -4.268 -40.740  1.00 89.53           O  
ATOM     69  N   SER A  11      47.354  -4.057 -37.844  1.00 90.07           N  
ATOM     70  CA  SER A  11      47.379  -4.957 -36.695  1.00 90.07           C  
ATOM     71  C   SER A  11      47.351  -4.179 -35.383  1.00 90.07           C  
ATOM     72  CB  SER A  11      48.620  -5.850 -36.741  1.00 90.07           C  
ATOM     73  O   SER A  11      46.636  -4.551 -34.451  1.00 90.07           O  
ATOM     74  OG  SER A  11      48.609  -6.666 -37.900  1.00 90.07           O  
ATOM     75  N   VAL A  12      48.087  -3.074 -35.352  1.00 92.50           N  
ATOM     76  CA  VAL A  12      48.150  -2.263 -34.140  1.00 92.50           C  
ATOM     77  C   VAL A  12      46.781  -1.646 -33.860  1.00 92.50           C  
ATOM     78  CB  VAL A  12      49.221  -1.155 -34.254  1.00 92.50           C  
ATOM     79  O   VAL A  12      46.309  -1.661 -32.721  1.00 92.50           O  
ATOM     80  CG1 VAL A  12      49.130  -0.193 -33.071  1.00 92.50           C  
ATOM     81  CG2 VAL A  12      50.616  -1.769 -34.342  1.00 92.50           C  
ATOM     82  N   VAL A  13      46.212  -1.143 -34.919  1.00 93.65           N  
ATOM     83  CA  VAL A  13      44.887  -0.551 -34.764  1.00 93.65           C  
ATOM     84  C   VAL A  13      43.887  -1.625 -34.340  1.00 93.65           C  
ATOM     85  CB  VAL A  13      44.414   0.133 -36.066  1.00 93.65           C  
ATOM     86  O   VAL A  13      43.039  -1.387 -33.477  1.00 93.65           O  
ATOM     87  CG1 VAL A  13      42.962   0.590 -35.940  1.00 93.65           C  
ATOM     88  CG2 VAL A  13      45.322   1.314 -36.407  1.00 93.65           C  
ATOM     89  N   GLY A  14      43.994  -2.768 -35.001  1.00 94.97           N  
ATOM     90  CA  GLY A  14      43.138  -3.883 -34.627  1.00 94.97           C  
ATOM     91  C   GLY A  14      43.256  -4.260 -33.163  1.00 94.97           C  
ATOM     92  O   GLY A  14      42.246  -4.460 -32.485  1.00 94.97           O  
ATOM     93  N   ILE A  15      44.435  -4.333 -32.633  1.00 94.48           N  
ATOM     94  CA  ILE A  15      44.683  -4.667 -31.234  1.00 94.48           C  
ATOM     95  C   ILE A  15      44.109  -3.576 -30.333  1.00 94.48           C  
ATOM     96  CB  ILE A  15      46.191  -4.853 -30.957  1.00 94.48           C  
ATOM     97  O   ILE A  15      43.490  -3.871 -29.308  1.00 94.48           O  
ATOM     98  CG1 ILE A  15      46.721  -6.089 -31.693  1.00 94.48           C  
ATOM     99  CG2 ILE A  15      46.455  -4.958 -29.452  1.00 94.48           C  
ATOM    100  CD1 ILE A  15      48.235  -6.239 -31.640  1.00 94.48           C  
ATOM    101  N   ALA A  16      44.342  -2.351 -30.695  1.00 95.07           N  
ATOM    102  CA  ALA A  16      43.820  -1.232 -29.915  1.00 95.07           C  
ATOM    103  C   ALA A  16      42.301  -1.309 -29.793  1.00 95.07           C  
ATOM    104  CB  ALA A  16      44.234   0.096 -30.546  1.00 95.07           C  
ATOM    105  O   ALA A  16      41.747  -1.087 -28.714  1.00 95.07           O  
ATOM    106  N   LEU A  17      41.622  -1.631 -30.889  1.00 96.20           N  
ATOM    107  CA  LEU A  17      40.167  -1.731 -30.885  1.00 96.20           C  
ATOM    108  C   LEU A  17      39.704  -2.888 -30.007  1.00 96.20           C  
ATOM    109  CB  LEU A  17      39.639  -1.914 -32.311  1.00 96.20           C  
ATOM    110  O   LEU A  17      38.708  -2.769 -29.290  1.00 96.20           O  
ATOM    111  CG  LEU A  17      39.648  -0.670 -33.201  1.00 96.20           C  
ATOM    112  CD1 LEU A  17      39.236  -1.035 -34.624  1.00 96.20           C  
ATOM    113  CD2 LEU A  17      38.727   0.403 -32.631  1.00 96.20           C  
ATOM    114  N   LEU A  18      40.407  -3.989 -30.113  1.00 95.35           N  
ATOM    115  CA  LEU A  18      40.066  -5.140 -29.283  1.00 95.35           C  
ATOM    116  C   LEU A  18      40.254  -4.818 -27.804  1.00 95.35           C  
ATOM    117  CB  LEU A  18      40.923  -6.350 -29.667  1.00 95.35           C  
ATOM    118  O   LEU A  18      39.445  -5.225 -26.968  1.00 95.35           O  
ATOM    119  CG  LEU A  18      40.619  -6.994 -31.020  1.00 95.35           C  
ATOM    120  CD1 LEU A  18      41.649  -8.073 -31.337  1.00 95.35           C  
ATOM    121  CD2 LEU A  18      39.208  -7.573 -31.032  1.00 95.35           C  
ATOM    122  N   VAL A  19      41.367  -4.085 -27.502  1.00 95.08           N  
ATOM    123  CA  VAL A  19      41.621  -3.652 -26.132  1.00 95.08           C  
ATOM    124  C   VAL A  19      40.489  -2.742 -25.660  1.00 95.08           C  
ATOM    125  CB  VAL A  19      42.978  -2.924 -26.008  1.00 95.08           C  
ATOM    126  O   VAL A  19      40.000  -2.880 -24.537  1.00 95.08           O  
ATOM    127  CG1 VAL A  19      43.118  -2.273 -24.633  1.00 95.08           C  
ATOM    128  CG2 VAL A  19      44.129  -3.894 -26.264  1.00 95.08           C  
ATOM    129  N   LEU A  20      40.113  -1.840 -26.526  1.00 94.07           N  
ATOM    130  CA  LEU A  20      38.988  -0.965 -26.216  1.00 94.07           C  
ATOM    131  C   LEU A  20      37.731  -1.778 -25.924  1.00 94.07           C  
ATOM    132  CB  LEU A  20      38.727   0.003 -27.373  1.00 94.07           C  
ATOM    133  O   LEU A  20      37.015  -1.497 -24.960  1.00 94.07           O  
ATOM    134  CG  LEU A  20      37.558   0.974 -27.194  1.00 94.07           C  
ATOM    135  CD1 LEU A  20      37.830   1.922 -26.031  1.00 94.07           C  
ATOM    136  CD2 LEU A  20      37.309   1.754 -28.480  1.00 94.07           C  
ATOM    137  N   GLY A  21      37.430  -2.774 -26.803  1.00 94.75           N  
ATOM    138  CA  GLY A  21      36.304  -3.662 -26.562  1.00 94.75           C  
ATOM    139  C   GLY A  21      36.379  -4.372 -25.224  1.00 94.75           C  
ATOM    140  O   GLY A  21      35.389  -4.436 -24.492  1.00 94.75           O  
ATOM    141  N   GLY A  22      37.589  -4.787 -24.909  1.00 94.47           N  
ATOM    142  CA  GLY A  22      37.797  -5.429 -23.621  1.00 94.47           C  
ATOM    143  C   GLY A  22      37.577  -4.494 -22.446  1.00 94.47           C  
ATOM    144  O   GLY A  22      36.931  -4.865 -21.464  1.00 94.47           O  
ATOM    145  N   LEU A  23      38.130  -3.274 -22.596  1.00 93.89           N  
ATOM    146  CA  LEU A  23      37.963  -2.294 -21.529  1.00 93.89           C  
ATOM    147  C   LEU A  23      36.489  -1.956 -21.326  1.00 93.89           C  
ATOM    148  CB  LEU A  23      38.752  -1.020 -21.842  1.00 93.89           C  
ATOM    149  O   LEU A  23      36.044  -1.759 -20.193  1.00 93.89           O  
ATOM    150  CG  LEU A  23      40.275  -1.130 -21.767  1.00 93.89           C  
ATOM    151  CD1 LEU A  23      40.923   0.182 -22.196  1.00 93.89           C  
ATOM    152  CD2 LEU A  23      40.715  -1.514 -20.358  1.00 93.89           C  
ATOM    153  N   THR A  24      35.751  -1.816 -22.373  1.00 93.87           N  
ATOM    154  CA  THR A  24      34.323  -1.526 -22.314  1.00 93.87           C  
ATOM    155  C   THR A  24      33.579  -2.622 -21.556  1.00 93.87           C  
ATOM    156  CB  THR A  24      33.724  -1.377 -23.725  1.00 93.87           C  
ATOM    157  O   THR A  24      32.687  -2.335 -20.755  1.00 93.87           O  
ATOM    158  CG2 THR A  24      32.232  -1.067 -23.659  1.00 93.87           C  
ATOM    159  OG1 THR A  24      34.392  -0.312 -24.411  1.00 93.87           O  
ATOM    160  N   LEU A  25      33.916  -3.850 -21.700  1.00 92.29           N  
ATOM    161  CA  LEU A  25      33.277  -4.965 -21.011  1.00 92.29           C  
ATOM    162  C   LEU A  25      33.460  -4.850 -19.501  1.00 92.29           C  
ATOM    163  CB  LEU A  25      33.846  -6.298 -21.505  1.00 92.29           C  
ATOM    164  O   LEU A  25      32.537  -5.136 -18.736  1.00 92.29           O  
ATOM    165  CG  LEU A  25      33.349  -6.784 -22.868  1.00 92.29           C  
ATOM    166  CD1 LEU A  25      34.120  -8.026 -23.301  1.00 92.29           C  
ATOM    167  CD2 LEU A  25      31.851  -7.068 -22.821  1.00 92.29           C  
ATOM    168  N   VAL A  26      34.623  -4.283 -19.109  1.00 93.46           N  
ATOM    169  CA  VAL A  26      34.974  -4.279 -17.693  1.00 93.46           C  
ATOM    170  C   VAL A  26      34.513  -2.974 -17.049  1.00 93.46           C  
ATOM    171  CB  VAL A  26      36.494  -4.468 -17.485  1.00 93.46           C  
ATOM    172  O   VAL A  26      33.943  -2.981 -15.955  1.00 93.46           O  
ATOM    173  CG1 VAL A  26      36.855  -4.355 -16.005  1.00 93.46           C  
ATOM    174  CG2 VAL A  26      36.946  -5.815 -18.047  1.00 93.46           C  
ATOM    175  N   TYR A  27      34.554  -1.838 -17.745  1.00 94.01           N  
ATOM    176  CA  TYR A  27      34.463  -0.566 -17.037  1.00 94.01           C  
ATOM    177  C   TYR A  27      33.197   0.187 -17.429  1.00 94.01           C  
ATOM    178  CB  TYR A  27      35.695   0.299 -17.325  1.00 94.01           C  
ATOM    179  O   TYR A  27      32.846   1.191 -16.805  1.00 94.01           O  
ATOM    180  CG  TYR A  27      36.965  -0.229 -16.703  1.00 94.01           C  
ATOM    181  CD1 TYR A  27      37.179  -0.142 -15.329  1.00 94.01           C  
ATOM    182  CD2 TYR A  27      37.953  -0.813 -17.488  1.00 94.01           C  
ATOM    183  CE1 TYR A  27      38.349  -0.625 -14.752  1.00 94.01           C  
ATOM    184  CE2 TYR A  27      39.127  -1.299 -16.921  1.00 94.01           C  
ATOM    185  OH  TYR A  27      40.476  -1.681 -14.989  1.00 94.01           O  
ATOM    186  CZ  TYR A  27      39.316  -1.201 -15.555  1.00 94.01           C  
ATOM    187  N   TYR A  28      32.484  -0.278 -18.414  1.00 94.03           N  
ATOM    188  CA  TYR A  28      31.383   0.491 -18.984  1.00 94.03           C  
ATOM    189  C   TYR A  28      30.248   0.645 -17.979  1.00 94.03           C  
ATOM    190  CB  TYR A  28      30.863  -0.178 -20.260  1.00 94.03           C  
ATOM    191  O   TYR A  28      29.759   1.754 -17.750  1.00 94.03           O  
ATOM    192  CG  TYR A  28      29.681   0.529 -20.878  1.00 94.03           C  
ATOM    193  CD1 TYR A  28      28.381   0.085 -20.649  1.00 94.03           C  
ATOM    194  CD2 TYR A  28      29.862   1.642 -21.692  1.00 94.03           C  
ATOM    195  CE1 TYR A  28      27.289   0.732 -21.218  1.00 94.03           C  
ATOM    196  CE2 TYR A  28      28.778   2.297 -22.267  1.00 94.03           C  
ATOM    197  OH  TYR A  28      26.420   2.480 -22.589  1.00 94.03           O  
ATOM    198  CZ  TYR A  28      27.497   1.835 -22.024  1.00 94.03           C  
ATOM    199  N   GLU A  29      29.868  -0.501 -17.303  1.00 92.06           N  
ATOM    200  CA  GLU A  29      28.691  -0.482 -16.441  1.00 92.06           C  
ATOM    201  C   GLU A  29      28.897   0.443 -15.245  1.00 92.06           C  
ATOM    202  CB  GLU A  29      28.353  -1.896 -15.961  1.00 92.06           C  
ATOM    203  O   GLU A  29      28.062   1.307 -14.971  1.00 92.06           O  
ATOM    204  CG  GLU A  29      27.745  -2.782 -17.038  1.00 92.06           C  
ATOM    205  CD  GLU A  29      26.404  -2.275 -17.546  1.00 92.06           C  
ATOM    206  OE1 GLU A  29      25.938  -2.749 -18.607  1.00 92.06           O  
ATOM    207  OE2 GLU A  29      25.816  -1.395 -16.879  1.00 92.06           O  
ATOM    208  N   PRO A  30      29.989   0.324 -14.502  1.00 91.33           N  
ATOM    209  CA  PRO A  30      30.193   1.243 -13.380  1.00 91.33           C  
ATOM    210  C   PRO A  30      30.263   2.704 -13.819  1.00 91.33           C  
ATOM    211  CB  PRO A  30      31.529   0.786 -12.788  1.00 91.33           C  
ATOM    212  O   PRO A  30      29.751   3.586 -13.126  1.00 91.33           O  
ATOM    213  CG  PRO A  30      31.654  -0.648 -13.189  1.00 91.33           C  
ATOM    214  CD  PRO A  30      31.000  -0.828 -14.529  1.00 91.33           C  
ATOM    215  N   PHE A  31      30.909   2.936 -14.959  1.00 92.74           N  
ATOM    216  CA  PHE A  31      31.072   4.294 -15.466  1.00 92.74           C  
ATOM    217  C   PHE A  31      29.722   4.902 -15.827  1.00 92.74           C  
ATOM    218  CB  PHE A  31      31.997   4.305 -16.687  1.00 92.74           C  
ATOM    219  O   PHE A  31      29.388   5.998 -15.372  1.00 92.74           O  
ATOM    220  CG  PHE A  31      32.049   5.632 -17.396  1.00 92.74           C  
ATOM    221  CD1 PHE A  31      31.386   5.817 -18.603  1.00 92.74           C  
ATOM    222  CD2 PHE A  31      32.762   6.694 -16.855  1.00 92.74           C  
ATOM    223  CE1 PHE A  31      31.432   7.044 -19.261  1.00 92.74           C  
ATOM    224  CE2 PHE A  31      32.814   7.922 -17.507  1.00 92.74           C  
ATOM    225  CZ  PHE A  31      32.149   8.095 -18.711  1.00 92.74           C  
ATOM    226  N   ILE A  32      28.973   4.169 -16.627  1.00 93.95           N  
ATOM    227  CA  ILE A  32      27.715   4.715 -17.125  1.00 93.95           C  
ATOM    228  C   ILE A  32      26.708   4.815 -15.981  1.00 93.95           C  
ATOM    229  CB  ILE A  32      27.140   3.853 -18.271  1.00 93.95           C  
ATOM    230  O   ILE A  32      25.929   5.769 -15.914  1.00 93.95           O  
ATOM    231  CG1 ILE A  32      26.020   4.608 -18.997  1.00 93.95           C  
ATOM    232  CG2 ILE A  32      26.638   2.509 -17.737  1.00 93.95           C  
ATOM    233  CD1 ILE A  32      26.471   5.909 -19.647  1.00 93.95           C  
ATOM    234  N   ASN A  33      26.664   3.820 -15.067  1.00 93.05           N  
ATOM    235  CA  ASN A  33      25.753   3.857 -13.928  1.00 93.05           C  
ATOM    236  C   ASN A  33      26.008   5.076 -13.045  1.00 93.05           C  
ATOM    237  CB  ASN A  33      25.868   2.572 -13.105  1.00 93.05           C  
ATOM    238  O   ASN A  33      25.069   5.668 -12.511  1.00 93.05           O  
ATOM    239  CG  ASN A  33      25.187   1.391 -13.768  1.00 93.05           C  
ATOM    240  ND2 ASN A  33      25.550   0.185 -13.349  1.00 93.05           N  
ATOM    241  OD1 ASN A  33      24.342   1.561 -14.650  1.00 93.05           O  
ATOM    242  N   LYS A  34      27.192   5.474 -12.941  1.00 93.75           N  
ATOM    243  CA  LYS A  34      27.512   6.673 -12.171  1.00 93.75           C  
ATOM    244  C   LYS A  34      26.866   7.911 -12.787  1.00 93.75           C  
ATOM    245  CB  LYS A  34      29.027   6.863 -12.078  1.00 93.75           C  
ATOM    246  O   LYS A  34      26.334   8.761 -12.071  1.00 93.75           O  
ATOM    247  CG  LYS A  34      29.455   7.964 -11.119  1.00 93.75           C  
ATOM    248  CD  LYS A  34      30.966   7.986 -10.933  1.00 93.75           C  
ATOM    249  CE  LYS A  34      31.396   9.085  -9.970  1.00 93.75           C  
ATOM    250  NZ  LYS A  34      32.871   9.071  -9.736  1.00 93.75           N  
ATOM    251  N   ILE A  35      26.903   8.006 -14.089  1.00 93.79           N  
ATOM    252  CA  ILE A  35      26.314   9.136 -14.799  1.00 93.79           C  
ATOM    253  C   ILE A  35      24.796   9.115 -14.633  1.00 93.79           C  
ATOM    254  CB  ILE A  35      26.689   9.119 -16.298  1.00 93.79           C  
ATOM    255  O   ILE A  35      24.184  10.144 -14.337  1.00 93.79           O  
ATOM    256  CG1 ILE A  35      28.194   9.347 -16.475  1.00 93.79           C  
ATOM    257  CG2 ILE A  35      25.881  10.168 -17.069  1.00 93.79           C  
ATOM    258  CD1 ILE A  35      28.676   9.215 -17.913  1.00 93.79           C  
ATOM    259  N   VAL A  36      24.267   7.955 -14.817  1.00 93.61           N  
ATOM    260  CA  VAL A  36      22.821   7.797 -14.700  1.00 93.61           C  
ATOM    261  C   VAL A  36      22.376   8.144 -13.281  1.00 93.61           C  
ATOM    262  CB  VAL A  36      22.375   6.363 -15.063  1.00 93.61           C  
ATOM    263  O   VAL A  36      21.413   8.891 -13.090  1.00 93.61           O  
ATOM    264  CG1 VAL A  36      20.903   6.151 -14.715  1.00 93.61           C  
ATOM    265  CG2 VAL A  36      22.621   6.088 -16.545  1.00 93.61           C  
ATOM    266  N   TYR A  37      23.102   7.640 -12.280  1.00 94.59           N  
ATOM    267  CA  TYR A  37      22.737   7.864 -10.886  1.00 94.59           C  
ATOM    268  C   TYR A  37      22.807   9.345 -10.535  1.00 94.59           C  
ATOM    269  CB  TYR A  37      23.652   7.063  -9.955  1.00 94.59           C  
ATOM    270  O   TYR A  37      21.945   9.862  -9.820  1.00 94.59           O  
ATOM    271  CG  TYR A  37      23.532   5.568 -10.125  1.00 94.59           C  
ATOM    272  CD1 TYR A  37      22.431   5.007 -10.768  1.00 94.59           C  
ATOM    273  CD2 TYR A  37      24.517   4.714  -9.641  1.00 94.59           C  
ATOM    274  CE1 TYR A  37      22.315   3.629 -10.925  1.00 94.59           C  
ATOM    275  CE2 TYR A  37      24.411   3.335  -9.792  1.00 94.59           C  
ATOM    276  OH  TYR A  37      23.198   1.439 -10.587  1.00 94.59           O  
ATOM    277  CZ  TYR A  37      23.308   2.803 -10.435  1.00 94.59           C  
ATOM    278  N   LYS A  38      23.775  10.001 -11.036  1.00 94.35           N  
ATOM    279  CA  LYS A  38      23.909  11.437 -10.810  1.00 94.35           C  
ATOM    280  C   LYS A  38      22.706  12.195 -11.364  1.00 94.35           C  
ATOM    281  CB  LYS A  38      25.197  11.963 -11.445  1.00 94.35           C  
ATOM    282  O   LYS A  38      22.176  13.094 -10.708  1.00 94.35           O  
ATOM    283  CG  LYS A  38      25.513  13.410 -11.097  1.00 94.35           C  
ATOM    284  CD  LYS A  38      26.849  13.847 -11.685  1.00 94.35           C  
ATOM    285  CE  LYS A  38      27.140  15.311 -11.385  1.00 94.35           C  
ATOM    286  NZ  LYS A  38      28.460  15.738 -11.938  1.00 94.35           N  
ATOM    287  N   GLU A  39      22.299  11.814 -12.493  1.00 92.50           N  
ATOM    288  CA  GLU A  39      21.159  12.462 -13.133  1.00 92.50           C  
ATOM    289  C   GLU A  39      19.859  12.139 -12.403  1.00 92.50           C  
ATOM    290  CB  GLU A  39      21.056  12.042 -14.602  1.00 92.50           C  
ATOM    291  O   GLU A  39      18.967  12.985 -12.308  1.00 92.50           O  
ATOM    292  CG  GLU A  39      19.995  12.801 -15.385  1.00 92.50           C  
ATOM    293  CD  GLU A  39      20.239  14.301 -15.428  1.00 92.50           C  
ATOM    294  OE1 GLU A  39      19.298  15.060 -15.755  1.00 92.50           O  
ATOM    295  OE2 GLU A  39      21.380  14.721 -15.133  1.00 92.50           O  
ATOM    296  N   MET A  40      19.790  10.963 -11.954  1.00 92.13           N  
ATOM    297  CA  MET A  40      18.618  10.559 -11.184  1.00 92.13           C  
ATOM    298  C   MET A  40      18.490  11.389  -9.911  1.00 92.13           C  
ATOM    299  CB  MET A  40      18.691   9.071 -10.834  1.00 92.13           C  
ATOM    300  O   MET A  40      17.406  11.879  -9.591  1.00 92.13           O  
ATOM    301  CG  MET A  40      18.463   8.150 -12.021  1.00 92.13           C  
ATOM    302  SD  MET A  40      18.739   6.384 -11.604  1.00 92.13           S  
ATOM    303  CE  MET A  40      17.419   6.135 -10.384  1.00 92.13           C  
ATOM    304  N   ILE A  41      19.573  11.465  -9.182  1.00 93.28           N  
ATOM    305  CA  ILE A  41      19.585  12.242  -7.947  1.00 93.28           C  
ATOM    306  C   ILE A  41      19.177  13.684  -8.241  1.00 93.28           C  
ATOM    307  CB  ILE A  41      20.973  12.204  -7.270  1.00 93.28           C  
ATOM    308  O   ILE A  41      18.297  14.234  -7.575  1.00 93.28           O  
ATOM    309  CG1 ILE A  41      21.291  10.786  -6.782  1.00 93.28           C  
ATOM    310  CG2 ILE A  41      21.038  13.208  -6.115  1.00 93.28           C  
ATOM    311  CD1 ILE A  41      22.731  10.597  -6.324  1.00 93.28           C  
ATOM    312  N   LYS A  42      19.730  14.237  -9.247  1.00 91.41           N  
ATOM    313  CA  LYS A  42      19.437  15.618  -9.623  1.00 91.41           C  
ATOM    314  C   LYS A  42      17.979  15.775 -10.045  1.00 91.41           C  
ATOM    315  CB  LYS A  42      20.361  16.074 -10.753  1.00 91.41           C  
ATOM    316  O   LYS A  42      17.303  16.714  -9.621  1.00 91.41           O  
ATOM    317  CG  LYS A  42      20.232  17.550 -11.101  1.00 91.41           C  
ATOM    318  CD  LYS A  42      21.186  17.946 -12.220  1.00 91.41           C  
ATOM    319  CE  LYS A  42      20.994  19.399 -12.631  1.00 91.41           C  
ATOM    320  NZ  LYS A  42      21.911  19.786 -13.745  1.00 91.41           N  
ATOM    321  N   GLY A  43      17.543  14.863 -10.884  1.00 87.47           N  
ATOM    322  CA  GLY A  43      16.175  14.904 -11.375  1.00 87.47           C  
ATOM    323  C   GLY A  43      15.141  14.833 -10.267  1.00 87.47           C  
ATOM    324  O   GLY A  43      14.195  15.623 -10.243  1.00 87.47           O  
ATOM    325  N   ASN A  44      15.339  13.868  -9.345  1.00 86.60           N  
ATOM    326  CA  ASN A  44      14.389  13.672  -8.255  1.00 86.60           C  
ATOM    327  C   ASN A  44      14.329  14.891  -7.338  1.00 86.60           C  
ATOM    328  CB  ASN A  44      14.746  12.420  -7.451  1.00 86.60           C  
ATOM    329  O   ASN A  44      13.246  15.311  -6.929  1.00 86.60           O  
ATOM    330  CG  ASN A  44      14.291  11.142  -8.128  1.00 86.60           C  
ATOM    331  ND2 ASN A  44      14.672  10.003  -7.563  1.00 86.60           N  
ATOM    332  OD1 ASN A  44      13.603  11.179  -9.152  1.00 86.60           O  
ATOM    333  N   GLU A  45      15.423  15.504  -7.092  1.00 86.53           N  
ATOM    334  CA  GLU A  45      15.463  16.695  -6.250  1.00 86.53           C  
ATOM    335  C   GLU A  45      14.734  17.862  -6.909  1.00 86.53           C  
ATOM    336  CB  GLU A  45      16.910  17.086  -5.940  1.00 86.53           C  
ATOM    337  O   GLU A  45      14.010  18.605  -6.243  1.00 86.53           O  
ATOM    338  CG  GLU A  45      17.598  16.161  -4.946  1.00 86.53           C  
ATOM    339  CD  GLU A  45      19.003  16.612  -4.581  1.00 86.53           C  
ATOM    340  OE1 GLU A  45      19.586  16.062  -3.618  1.00 86.53           O  
ATOM    341  OE2 GLU A  45      19.526  17.522  -5.261  1.00 86.53           O  
ATOM    342  N   GLY A  46      14.856  17.901  -8.210  1.00 85.64           N  
ATOM    343  CA  GLY A  46      14.263  19.008  -8.942  1.00 85.64           C  
ATOM    344  C   GLY A  46      12.793  18.797  -9.255  1.00 85.64           C  
ATOM    345  O   GLY A  46      12.024  19.758  -9.323  1.00 85.64           O  
ATOM    346  N   GLU A  47      12.380  17.547  -9.425  1.00 84.06           N  
ATOM    347  CA  GLU A  47      11.024  17.274  -9.892  1.00 84.06           C  
ATOM    348  C   GLU A  47      10.130  16.803  -8.748  1.00 84.06           C  
ATOM    349  CB  GLU A  47      11.041  16.229 -11.011  1.00 84.06           C  
ATOM    350  O   GLU A  47       8.966  17.200  -8.659  1.00 84.06           O  
ATOM    351  CG  GLU A  47      11.640  16.734 -12.315  1.00 84.06           C  
ATOM    352  CD  GLU A  47      11.615  15.698 -13.428  1.00 84.06           C  
ATOM    353  OE1 GLU A  47      12.015  16.023 -14.569  1.00 84.06           O  
ATOM    354  OE2 GLU A  47      11.190  14.553 -13.157  1.00 84.06           O  
ATOM    355  N   LEU A  48      10.730  15.965  -7.868  1.00 86.88           N  
ATOM    356  CA  LEU A  48       9.912  15.350  -6.829  1.00 86.88           C  
ATOM    357  C   LEU A  48       9.996  16.144  -5.529  1.00 86.88           C  
ATOM    358  CB  LEU A  48      10.351  13.904  -6.586  1.00 86.88           C  
ATOM    359  O   LEU A  48       9.085  16.085  -4.700  1.00 86.88           O  
ATOM    360  CG  LEU A  48      10.226  12.949  -7.774  1.00 86.88           C  
ATOM    361  CD1 LEU A  48      10.661  11.543  -7.372  1.00 86.88           C  
ATOM    362  CD2 LEU A  48       8.797  12.940  -8.305  1.00 86.88           C  
ATOM    363  N   PHE A  49      11.074  16.935  -5.308  1.00 91.76           N  
ATOM    364  CA  PHE A  49      11.292  17.513  -3.988  1.00 91.76           C  
ATOM    365  C   PHE A  49      11.420  19.029  -4.075  1.00 91.76           C  
ATOM    366  CB  PHE A  49      12.545  16.917  -3.339  1.00 91.76           C  
ATOM    367  O   PHE A  49      12.178  19.638  -3.317  1.00 91.76           O  
ATOM    368  CG  PHE A  49      12.382  15.485  -2.907  1.00 91.76           C  
ATOM    369  CD1 PHE A  49      11.844  15.176  -1.663  1.00 91.76           C  
ATOM    370  CD2 PHE A  49      12.768  14.446  -3.744  1.00 91.76           C  
ATOM    371  CE1 PHE A  49      11.691  13.852  -1.261  1.00 91.76           C  
ATOM    372  CE2 PHE A  49      12.619  13.120  -3.349  1.00 91.76           C  
ATOM    373  CZ  PHE A  49      12.081  12.825  -2.106  1.00 91.76           C  
ATOM    374  N   THR A  50      10.703  19.612  -4.977  1.00 92.65           N  
ATOM    375  CA  THR A  50      10.574  21.062  -5.073  1.00 92.65           C  
ATOM    376  C   THR A  50       9.260  21.530  -4.455  1.00 92.65           C  
ATOM    377  CB  THR A  50      10.654  21.534  -6.536  1.00 92.65           C  
ATOM    378  O   THR A  50       8.184  21.090  -4.865  1.00 92.65           O  
ATOM    379  CG2 THR A  50      10.561  23.054  -6.630  1.00 92.65           C  
ATOM    380  OG1 THR A  50      11.898  21.106  -7.103  1.00 92.65           O  
ATOM    381  N   PRO A  51       9.419  22.387  -3.418  1.00 91.85           N  
ATOM    382  CA  PRO A  51       8.190  22.844  -2.767  1.00 91.85           C  
ATOM    383  C   PRO A  51       7.236  23.545  -3.731  1.00 91.85           C  
ATOM    384  CB  PRO A  51       8.697  23.817  -1.699  1.00 91.85           C  
ATOM    385  O   PRO A  51       7.664  24.383  -4.529  1.00 91.85           O  
ATOM    386  CG  PRO A  51      10.094  23.371  -1.409  1.00 91.85           C  
ATOM    387  CD  PRO A  51      10.705  22.858  -2.682  1.00 91.85           C  
ATOM    388  N   GLY A  52       6.033  23.152  -3.769  1.00 90.85           N  
ATOM    389  CA  GLY A  52       5.003  23.756  -4.598  1.00 90.85           C  
ATOM    390  C   GLY A  52       4.861  23.091  -5.954  1.00 90.85           C  
ATOM    391  O   GLY A  52       3.925  23.384  -6.701  1.00 90.85           O  
ATOM    392  N   SER A  53       5.746  22.189  -6.196  1.00 91.84           N  
ATOM    393  CA  SER A  53       5.727  21.530  -7.498  1.00 91.84           C  
ATOM    394  C   SER A  53       4.692  20.411  -7.536  1.00 91.84           C  
ATOM    395  CB  SER A  53       7.109  20.969  -7.837  1.00 91.84           C  
ATOM    396  O   SER A  53       4.424  19.771  -6.516  1.00 91.84           O  
ATOM    397  OG  SER A  53       7.473  19.945  -6.927  1.00 91.84           O  
ATOM    398  N   VAL A  54       4.132  20.263  -8.722  1.00 92.04           N  
ATOM    399  CA  VAL A  54       3.225  19.155  -9.002  1.00 92.04           C  
ATOM    400  C   VAL A  54       4.012  17.971  -9.559  1.00 92.04           C  
ATOM    401  CB  VAL A  54       2.113  19.568  -9.992  1.00 92.04           C  
ATOM    402  O   VAL A  54       4.788  18.123 -10.505  1.00 92.04           O  
ATOM    403  CG1 VAL A  54       1.193  18.386 -10.295  1.00 92.04           C  
ATOM    404  CG2 VAL A  54       1.312  20.743  -9.435  1.00 92.04           C  
ATOM    405  N   LEU A  55       3.837  16.856  -8.896  1.00 89.97           N  
ATOM    406  CA  LEU A  55       4.544  15.667  -9.360  1.00 89.97           C  
ATOM    407  C   LEU A  55       4.094  15.280 -10.765  1.00 89.97           C  
ATOM    408  CB  LEU A  55       4.317  14.498  -8.398  1.00 89.97           C  
ATOM    409  O   LEU A  55       2.915  15.413 -11.102  1.00 89.97           O  
ATOM    410  CG  LEU A  55       5.323  14.356  -7.255  1.00 89.97           C  
ATOM    411  CD1 LEU A  55       5.279  15.585  -6.354  1.00 89.97           C  
ATOM    412  CD2 LEU A  55       5.045  13.089  -6.453  1.00 89.97           C  
ATOM    413  N   PRO A  56       5.011  14.881 -11.619  1.00 86.95           N  
ATOM    414  CA  PRO A  56       4.735  14.609 -13.032  1.00 86.95           C  
ATOM    415  C   PRO A  56       4.063  13.255 -13.251  1.00 86.95           C  
ATOM    416  CB  PRO A  56       6.124  14.640 -13.674  1.00 86.95           C  
ATOM    417  O   PRO A  56       4.514  12.467 -14.086  1.00 86.95           O  
ATOM    418  CG  PRO A  56       7.047  14.130 -12.615  1.00 86.95           C  
ATOM    419  CD  PRO A  56       6.534  14.582 -11.278  1.00 86.95           C  
ATOM    420  N   ILE A  57       3.166  12.859 -12.450  1.00 89.00           N  
ATOM    421  CA  ILE A  57       2.397  11.629 -12.607  1.00 89.00           C  
ATOM    422  C   ILE A  57       0.913  11.916 -12.388  1.00 89.00           C  
ATOM    423  CB  ILE A  57       2.880  10.532 -11.632  1.00 89.00           C  
ATOM    424  O   ILE A  57       0.552  12.947 -11.815  1.00 89.00           O  
ATOM    425  CG1 ILE A  57       2.780  11.024 -10.183  1.00 89.00           C  
ATOM    426  CG2 ILE A  57       4.311  10.103 -11.967  1.00 89.00           C  
ATOM    427  CD1 ILE A  57       3.029   9.941  -9.143  1.00 89.00           C  
ATOM    428  N   ARG A  58       0.158  10.944 -12.929  1.00 90.23           N  
ATOM    429  CA  ARG A  58      -1.288  11.044 -12.759  1.00 90.23           C  
ATOM    430  C   ARG A  58      -1.859   9.762 -12.163  1.00 90.23           C  
ATOM    431  CB  ARG A  58      -1.967  11.346 -14.097  1.00 90.23           C  
ATOM    432  O   ARG A  58      -2.305   8.875 -12.894  1.00 90.23           O  
ATOM    433  CG  ARG A  58      -3.389  11.866 -13.962  1.00 90.23           C  
ATOM    434  CD  ARG A  58      -3.944  12.343 -15.297  1.00 90.23           C  
ATOM    435  NE  ARG A  58      -5.295  12.881 -15.158  1.00 90.23           N  
ATOM    436  NH1 ARG A  58      -5.654  13.124 -17.427  1.00 90.23           N  
ATOM    437  NH2 ARG A  58      -7.288  13.717 -15.933  1.00 90.23           N  
ATOM    438  CZ  ARG A  58      -6.076  13.239 -16.173  1.00 90.23           C  
ATOM    439  N   PRO A  59      -1.828   9.681 -10.846  1.00 93.91           N  
ATOM    440  CA  PRO A  59      -2.356   8.481 -10.194  1.00 93.91           C  
ATOM    441  C   PRO A  59      -3.880   8.402 -10.249  1.00 93.91           C  
ATOM    442  CB  PRO A  59      -1.869   8.621  -8.749  1.00 93.91           C  
ATOM    443  O   PRO A  59      -4.555   9.434 -10.270  1.00 93.91           O  
ATOM    444  CG  PRO A  59      -0.731   9.587  -8.822  1.00 93.91           C  
ATOM    445  CD  PRO A  59      -1.021  10.585  -9.906  1.00 93.91           C  
ATOM    446  N   VAL A  60      -4.368   7.113 -10.263  1.00 96.80           N  
ATOM    447  CA  VAL A  60      -5.807   6.872 -10.304  1.00 96.80           C  
ATOM    448  C   VAL A  60      -6.206   5.932  -9.168  1.00 96.80           C  
ATOM    449  CB  VAL A  60      -6.245   6.282 -11.663  1.00 96.80           C  
ATOM    450  O   VAL A  60      -5.611   4.865  -9.000  1.00 96.80           O  
ATOM    451  CG1 VAL A  60      -7.734   5.939 -11.648  1.00 96.80           C  
ATOM    452  CG2 VAL A  60      -5.930   7.258 -12.795  1.00 96.80           C  
ATOM    453  N   LEU A  61      -7.197   6.363  -8.382  1.00 97.74           N  
ATOM    454  CA  LEU A  61      -7.778   5.552  -7.318  1.00 97.74           C  
ATOM    455  C   LEU A  61      -9.116   4.963  -7.752  1.00 97.74           C  
ATOM    456  CB  LEU A  61      -7.963   6.387  -6.048  1.00 97.74           C  
ATOM    457  O   LEU A  61     -10.053   5.702  -8.062  1.00 97.74           O  
ATOM    458  CG  LEU A  61      -8.677   5.700  -4.883  1.00 97.74           C  
ATOM    459  CD1 LEU A  61      -7.841   4.535  -4.362  1.00 97.74           C  
ATOM    460  CD2 LEU A  61      -8.964   6.699  -3.768  1.00 97.74           C  
ATOM    461  N   ASN A  62      -9.175   3.663  -7.797  1.00 98.22           N  
ATOM    462  CA  ASN A  62     -10.409   2.931  -8.062  1.00 98.22           C  
ATOM    463  C   ASN A  62     -10.981   2.315  -6.789  1.00 98.22           C  
ATOM    464  CB  ASN A  62     -10.175   1.848  -9.117  1.00 98.22           C  
ATOM    465  O   ASN A  62     -10.338   1.472  -6.159  1.00 98.22           O  
ATOM    466  CG  ASN A  62      -9.645   2.409 -10.422  1.00 98.22           C  
ATOM    467  ND2 ASN A  62      -8.553   1.836 -10.914  1.00 98.22           N  
ATOM    468  OD1 ASN A  62     -10.212   3.350 -10.983  1.00 98.22           O  
ATOM    469  N   ILE A  63     -12.205   2.676  -6.483  1.00 98.54           N  
ATOM    470  CA  ILE A  63     -12.805   2.201  -5.241  1.00 98.54           C  
ATOM    471  C   ILE A  63     -14.013   1.322  -5.554  1.00 98.54           C  
ATOM    472  CB  ILE A  63     -13.220   3.377  -4.328  1.00 98.54           C  
ATOM    473  O   ILE A  63     -14.879   1.704  -6.345  1.00 98.54           O  
ATOM    474  CG1 ILE A  63     -12.005   4.252  -3.999  1.00 98.54           C  
ATOM    475  CG2 ILE A  63     -13.884   2.859  -3.048  1.00 98.54           C  
ATOM    476  CD1 ILE A  63     -12.350   5.535  -3.255  1.00 98.54           C  
ATOM    477  N   TYR A  64     -14.064   0.198  -4.921  1.00 98.60           N  
ATOM    478  CA  TYR A  64     -15.179  -0.738  -5.012  1.00 98.60           C  
ATOM    479  C   TYR A  64     -15.801  -0.980  -3.642  1.00 98.60           C  
ATOM    480  CB  TYR A  64     -14.718  -2.066  -5.619  1.00 98.60           C  
ATOM    481  O   TYR A  64     -15.087  -1.140  -2.649  1.00 98.60           O  
ATOM    482  CG  TYR A  64     -14.093  -1.925  -6.985  1.00 98.60           C  
ATOM    483  CD1 TYR A  64     -14.819  -2.212  -8.138  1.00 98.60           C  
ATOM    484  CD2 TYR A  64     -12.774  -1.506  -7.125  1.00 98.60           C  
ATOM    485  CE1 TYR A  64     -14.246  -2.085  -9.399  1.00 98.60           C  
ATOM    486  CE2 TYR A  64     -12.191  -1.375  -8.381  1.00 98.60           C  
ATOM    487  OH  TYR A  64     -12.362  -1.539 -10.757  1.00 98.60           O  
ATOM    488  CZ  TYR A  64     -12.934  -1.666  -9.511  1.00 98.60           C  
ATOM    489  N   PHE A  65     -17.097  -0.968  -3.592  1.00 98.61           N  
ATOM    490  CA  PHE A  65     -17.811  -1.306  -2.366  1.00 98.61           C  
ATOM    491  C   PHE A  65     -18.504  -2.657  -2.500  1.00 98.61           C  
ATOM    492  CB  PHE A  65     -18.836  -0.221  -2.023  1.00 98.61           C  
ATOM    493  O   PHE A  65     -18.877  -3.063  -3.602  1.00 98.61           O  
ATOM    494  CG  PHE A  65     -18.220   1.077  -1.577  1.00 98.61           C  
ATOM    495  CD1 PHE A  65     -17.823   1.257  -0.257  1.00 98.61           C  
ATOM    496  CD2 PHE A  65     -18.037   2.118  -2.477  1.00 98.61           C  
ATOM    497  CE1 PHE A  65     -17.252   2.458   0.158  1.00 98.61           C  
ATOM    498  CE2 PHE A  65     -17.467   3.321  -2.069  1.00 98.61           C  
ATOM    499  CZ  PHE A  65     -17.076   3.489  -0.751  1.00 98.61           C  
ATOM    500  N   TYR A  66     -18.576  -3.286  -1.409  1.00 98.54           N  
ATOM    501  CA  TYR A  66     -19.438  -4.461  -1.352  1.00 98.54           C  
ATOM    502  C   TYR A  66     -20.803  -4.109  -0.772  1.00 98.54           C  
ATOM    503  CB  TYR A  66     -18.786  -5.567  -0.516  1.00 98.54           C  
ATOM    504  O   TYR A  66     -20.957  -3.999   0.446  1.00 98.54           O  
ATOM    505  CG  TYR A  66     -17.486  -6.076  -1.092  1.00 98.54           C  
ATOM    506  CD1 TYR A  66     -17.429  -6.587  -2.387  1.00 98.54           C  
ATOM    507  CD2 TYR A  66     -16.315  -6.049  -0.343  1.00 98.54           C  
ATOM    508  CE1 TYR A  66     -16.234  -7.059  -2.921  1.00 98.54           C  
ATOM    509  CE2 TYR A  66     -15.115  -6.518  -0.867  1.00 98.54           C  
ATOM    510  OH  TYR A  66     -13.899  -7.486  -2.678  1.00 98.54           O  
ATOM    511  CZ  TYR A  66     -15.085  -7.020  -2.155  1.00 98.54           C  
ATOM    512  N   ASN A  67     -21.796  -3.964  -1.718  1.00 98.46           N  
ATOM    513  CA  ASN A  67     -23.180  -3.685  -1.351  1.00 98.46           C  
ATOM    514  C   ASN A  67     -23.881  -4.932  -0.819  1.00 98.46           C  
ATOM    515  CB  ASN A  67     -23.947  -3.113  -2.545  1.00 98.46           C  
ATOM    516  O   ASN A  67     -23.901  -5.969  -1.484  1.00 98.46           O  
ATOM    517  CG  ASN A  67     -25.377  -2.746  -2.199  1.00 98.46           C  
ATOM    518  ND2 ASN A  67     -26.301  -3.039  -3.106  1.00 98.46           N  
ATOM    519  OD1 ASN A  67     -25.649  -2.203  -1.125  1.00 98.46           O  
ATOM    520  N   VAL A  68     -24.421  -4.837   0.393  1.00 98.39           N  
ATOM    521  CA  VAL A  68     -25.122  -5.971   0.985  1.00 98.39           C  
ATOM    522  C   VAL A  68     -26.581  -5.969   0.536  1.00 98.39           C  
ATOM    523  CB  VAL A  68     -25.039  -5.948   2.528  1.00 98.39           C  
ATOM    524  O   VAL A  68     -27.324  -5.028   0.824  1.00 98.39           O  
ATOM    525  CG1 VAL A  68     -25.757  -7.156   3.126  1.00 98.39           C  
ATOM    526  CG2 VAL A  68     -23.581  -5.909   2.983  1.00 98.39           C  
ATOM    527  N   THR A  69     -27.053  -7.086  -0.063  1.00 98.32           N  
ATOM    528  CA  THR A  69     -28.373  -7.103  -0.683  1.00 98.32           C  
ATOM    529  C   THR A  69     -29.369  -7.867   0.185  1.00 98.32           C  
ATOM    530  CB  THR A  69     -28.323  -7.735  -2.087  1.00 98.32           C  
ATOM    531  O   THR A  69     -30.578  -7.809  -0.050  1.00 98.32           O  
ATOM    532  CG2 THR A  69     -27.426  -6.928  -3.021  1.00 98.32           C  
ATOM    533  OG1 THR A  69     -27.810  -9.069  -1.986  1.00 98.32           O  
ATOM    534  N   ASN A  70     -28.839  -8.600   1.182  1.00 98.18           N  
ATOM    535  CA  ASN A  70     -29.710  -9.402   2.035  1.00 98.18           C  
ATOM    536  C   ASN A  70     -29.435  -9.148   3.514  1.00 98.18           C  
ATOM    537  CB  ASN A  70     -29.554 -10.890   1.713  1.00 98.18           C  
ATOM    538  O   ASN A  70     -29.278 -10.091   4.291  1.00 98.18           O  
ATOM    539  CG  ASN A  70     -28.174 -11.418   2.050  1.00 98.18           C  
ATOM    540  ND2 ASN A  70     -28.115 -12.645   2.555  1.00 98.18           N  
ATOM    541  OD1 ASN A  70     -27.168 -10.730   1.858  1.00 98.18           O  
ATOM    542  N   LYS A  71     -29.453  -7.767   3.962  1.00 97.34           N  
ATOM    543  CA  LYS A  71     -29.027  -7.402   5.310  1.00 97.34           C  
ATOM    544  C   LYS A  71     -29.943  -8.021   6.362  1.00 97.34           C  
ATOM    545  CB  LYS A  71     -28.997  -5.882   5.471  1.00 97.34           C  
ATOM    546  O   LYS A  71     -29.472  -8.521   7.386  1.00 97.34           O  
ATOM    547  CG  LYS A  71     -30.336  -5.206   5.217  1.00 97.34           C  
ATOM    548  CD  LYS A  71     -30.220  -3.689   5.293  1.00 97.34           C  
ATOM    549  CE  LYS A  71     -31.572  -3.014   5.102  1.00 97.34           C  
ATOM    550  NZ  LYS A  71     -31.464  -1.526   5.183  1.00 97.34           N  
ATOM    551  N   GLU A  72     -31.266  -8.074   6.119  1.00 97.43           N  
ATOM    552  CA  GLU A  72     -32.205  -8.630   7.089  1.00 97.43           C  
ATOM    553  C   GLU A  72     -32.024 -10.139   7.230  1.00 97.43           C  
ATOM    554  CB  GLU A  72     -33.647  -8.308   6.689  1.00 97.43           C  
ATOM    555  O   GLU A  72     -32.009 -10.667   8.344  1.00 97.43           O  
ATOM    556  CG  GLU A  72     -33.992  -6.828   6.775  1.00 97.43           C  
ATOM    557  CD  GLU A  72     -33.495  -6.026   5.583  1.00 97.43           C  
ATOM    558  OE1 GLU A  72     -33.531  -4.776   5.635  1.00 97.43           O  
ATOM    559  OE2 GLU A  72     -33.068  -6.653   4.588  1.00 97.43           O  
ATOM    560  N   GLU A  73     -31.882 -10.816   6.096  1.00 97.92           N  
ATOM    561  CA  GLU A  73     -31.658 -12.258   6.099  1.00 97.92           C  
ATOM    562  C   GLU A  73     -30.337 -12.611   6.778  1.00 97.92           C  
ATOM    563  CB  GLU A  73     -31.679 -12.809   4.671  1.00 97.92           C  
ATOM    564  O   GLU A  73     -30.247 -13.611   7.493  1.00 97.92           O  
ATOM    565  CG  GLU A  73     -33.045 -12.738   4.005  1.00 97.92           C  
ATOM    566  CD  GLU A  73     -33.271 -11.446   3.236  1.00 97.92           C  
ATOM    567  OE1 GLU A  73     -34.354 -11.282   2.630  1.00 97.92           O  
ATOM    568  OE2 GLU A  73     -32.357 -10.591   3.239  1.00 97.92           O  
ATOM    569  N   PHE A  74     -29.362 -11.785   6.466  1.00 97.54           N  
ATOM    570  CA  PHE A  74     -28.073 -12.002   7.113  1.00 97.54           C  
ATOM    571  C   PHE A  74     -28.206 -11.913   8.629  1.00 97.54           C  
ATOM    572  CB  PHE A  74     -27.042 -10.984   6.616  1.00 97.54           C  
ATOM    573  O   PHE A  74     -27.714 -12.782   9.352  1.00 97.54           O  
ATOM    574  CG  PHE A  74     -25.783 -10.943   7.439  1.00 97.54           C  
ATOM    575  CD1 PHE A  74     -25.493  -9.843   8.238  1.00 97.54           C  
ATOM    576  CD2 PHE A  74     -24.889 -12.005   7.415  1.00 97.54           C  
ATOM    577  CE1 PHE A  74     -24.329  -9.803   9.001  1.00 97.54           C  
ATOM    578  CE2 PHE A  74     -23.723 -11.972   8.175  1.00 97.54           C  
ATOM    579  CZ  PHE A  74     -23.445 -10.870   8.966  1.00 97.54           C  
ATOM    580  N   LEU A  75     -28.881 -10.874   9.106  1.00 96.98           N  
ATOM    581  CA  LEU A  75     -29.033 -10.678  10.543  1.00 96.98           C  
ATOM    582  C   LEU A  75     -29.898 -11.776  11.153  1.00 96.98           C  
ATOM    583  CB  LEU A  75     -29.647  -9.307  10.836  1.00 96.98           C  
ATOM    584  O   LEU A  75     -29.827 -12.031  12.358  1.00 96.98           O  
ATOM    585  CG  LEU A  75     -28.774  -8.091  10.521  1.00 96.98           C  
ATOM    586  CD1 LEU A  75     -29.570  -6.804  10.707  1.00 96.98           C  
ATOM    587  CD2 LEU A  75     -27.527  -8.087  11.399  1.00 96.98           C  
ATOM    588  N   ALA A  76     -30.659 -12.531  10.288  1.00 97.19           N  
ATOM    589  CA  ALA A  76     -31.497 -13.641  10.735  1.00 97.19           C  
ATOM    590  C   ALA A  76     -30.728 -14.958  10.694  1.00 97.19           C  
ATOM    591  CB  ALA A  76     -32.756 -13.736   9.876  1.00 97.19           C  
ATOM    592  O   ALA A  76     -31.233 -15.993  11.138  1.00 97.19           O  
ATOM    593  N   GLY A  77     -29.455 -14.984  10.078  1.00 95.80           N  
ATOM    594  CA  GLY A  77     -28.659 -16.197  10.173  1.00 95.80           C  
ATOM    595  C   GLY A  77     -28.111 -16.658   8.836  1.00 95.80           C  
ATOM    596  O   GLY A  77     -27.316 -17.598   8.775  1.00 95.80           O  
ATOM    597  N   SER A  78     -28.501 -16.002   7.704  1.00 97.35           N  
ATOM    598  CA  SER A  78     -27.989 -16.378   6.390  1.00 97.35           C  
ATOM    599  C   SER A  78     -26.604 -15.786   6.147  1.00 97.35           C  
ATOM    600  CB  SER A  78     -28.947 -15.922   5.290  1.00 97.35           C  
ATOM    601  O   SER A  78     -26.138 -14.946   6.919  1.00 97.35           O  
ATOM    602  OG  SER A  78     -30.215 -16.537   5.440  1.00 97.35           O  
ATOM    603  N   LYS A  79     -25.910 -16.251   5.050  1.00 97.76           N  
ATOM    604  CA  LYS A  79     -24.663 -15.634   4.606  1.00 97.76           C  
ATOM    605  C   LYS A  79     -24.923 -14.280   3.951  1.00 97.76           C  
ATOM    606  CB  LYS A  79     -23.925 -16.554   3.633  1.00 97.76           C  
ATOM    607  O   LYS A  79     -25.938 -14.095   3.276  1.00 97.76           O  
ATOM    608  CG  LYS A  79     -23.395 -17.831   4.270  1.00 97.76           C  
ATOM    609  CD  LYS A  79     -22.673 -18.704   3.252  1.00 97.76           C  
ATOM    610  CE  LYS A  79     -22.206 -20.015   3.871  1.00 97.76           C  
ATOM    611  NZ  LYS A  79     -21.536 -20.894   2.866  1.00 97.76           N  
ATOM    612  N   PRO A  80     -23.998 -13.334   4.177  1.00 98.11           N  
ATOM    613  CA  PRO A  80     -24.182 -12.068   3.464  1.00 98.11           C  
ATOM    614  C   PRO A  80     -23.975 -12.203   1.957  1.00 98.11           C  
ATOM    615  CB  PRO A  80     -23.117 -11.158   4.081  1.00 98.11           C  
ATOM    616  O   PRO A  80     -23.049 -12.889   1.516  1.00 98.11           O  
ATOM    617  CG  PRO A  80     -22.029 -12.085   4.519  1.00 98.11           C  
ATOM    618  CD  PRO A  80     -22.657 -13.363   4.998  1.00 98.11           C  
ATOM    619  N   ILE A  81     -24.843 -11.609   1.231  1.00 98.57           N  
ATOM    620  CA  ILE A  81     -24.699 -11.557  -0.220  1.00 98.57           C  
ATOM    621  C   ILE A  81     -24.123 -10.205  -0.633  1.00 98.57           C  
ATOM    622  CB  ILE A  81     -26.048 -11.805  -0.931  1.00 98.57           C  
ATOM    623  O   ILE A  81     -24.765  -9.168  -0.453  1.00 98.57           O  
ATOM    624  CG1 ILE A  81     -26.624 -13.166  -0.526  1.00 98.57           C  
ATOM    625  CG2 ILE A  81     -25.883 -11.711  -2.451  1.00 98.57           C  
ATOM    626  CD1 ILE A  81     -28.012 -13.444  -1.086  1.00 98.57           C  
ATOM    627  N   LEU A  82     -22.899 -10.312  -1.111  1.00 98.48           N  
ATOM    628  CA  LEU A  82     -22.175  -9.092  -1.446  1.00 98.48           C  
ATOM    629  C   LEU A  82     -22.200  -8.840  -2.950  1.00 98.48           C  
ATOM    630  CB  LEU A  82     -20.727  -9.176  -0.956  1.00 98.48           C  
ATOM    631  O   LEU A  82     -21.830  -9.715  -3.737  1.00 98.48           O  
ATOM    632  CG  LEU A  82     -20.529  -9.554   0.513  1.00 98.48           C  
ATOM    633  CD1 LEU A  82     -19.044  -9.681   0.832  1.00 98.48           C  
ATOM    634  CD2 LEU A  82     -21.192  -8.527   1.424  1.00 98.48           C  
ATOM    635  N   GLN A  83     -22.743  -7.711  -3.250  1.00 98.29           N  
ATOM    636  CA  GLN A  83     -22.716  -7.242  -4.632  1.00 98.29           C  
ATOM    637  C   GLN A  83     -21.696  -6.121  -4.813  1.00 98.29           C  
ATOM    638  CB  GLN A  83     -24.103  -6.764  -5.064  1.00 98.29           C  
ATOM    639  O   GLN A  83     -21.847  -5.039  -4.243  1.00 98.29           O  
ATOM    640  CG  GLN A  83     -24.170  -6.299  -6.512  1.00 98.29           C  
ATOM    641  CD  GLN A  83     -25.522  -5.717  -6.881  1.00 98.29           C  
ATOM    642  NE2 GLN A  83     -25.837  -5.720  -8.171  1.00 98.29           N  
ATOM    643  OE1 GLN A  83     -26.278  -5.270  -6.012  1.00 98.29           O  
ATOM    644  N   GLU A  84     -20.738  -6.393  -5.643  1.00 98.15           N  
ATOM    645  CA  GLU A  84     -19.713  -5.383  -5.890  1.00 98.15           C  
ATOM    646  C   GLU A  84     -20.271  -4.218  -6.701  1.00 98.15           C  
ATOM    647  CB  GLU A  84     -18.513  -6.000  -6.612  1.00 98.15           C  
ATOM    648  O   GLU A  84     -20.903  -4.423  -7.740  1.00 98.15           O  
ATOM    649  CG  GLU A  84     -17.352  -5.036  -6.811  1.00 98.15           C  
ATOM    650  CD  GLU A  84     -16.145  -5.678  -7.474  1.00 98.15           C  
ATOM    651  OE1 GLU A  84     -16.042  -5.635  -8.721  1.00 98.15           O  
ATOM    652  OE2 GLU A  84     -15.294  -6.231  -6.741  1.00 98.15           O  
ATOM    653  N   VAL A  85     -20.076  -3.000  -6.222  1.00 98.02           N  
ATOM    654  CA  VAL A  85     -20.471  -1.782  -6.921  1.00 98.02           C  
ATOM    655  C   VAL A  85     -19.255  -0.878  -7.111  1.00 98.02           C  
ATOM    656  CB  VAL A  85     -21.583  -1.026  -6.161  1.00 98.02           C  
ATOM    657  O   VAL A  85     -18.404  -0.777  -6.224  1.00 98.02           O  
ATOM    658  CG1 VAL A  85     -22.861  -1.862  -6.102  1.00 98.02           C  
ATOM    659  CG2 VAL A  85     -21.114  -0.662  -4.753  1.00 98.02           C  
ATOM    660  N   GLY A  86     -19.057  -0.332  -8.274  1.00 97.33           N  
ATOM    661  CA  GLY A  86     -17.913   0.447  -8.722  1.00 97.33           C  
ATOM    662  C   GLY A  86     -17.368  -0.010 -10.062  1.00 97.33           C  
ATOM    663  O   GLY A  86     -18.025  -0.765 -10.781  1.00 97.33           O  
ATOM    664  N   PRO A  87     -16.144   0.455 -10.394  1.00 98.06           N  
ATOM    665  CA  PRO A  87     -15.294   1.365  -9.624  1.00 98.06           C  
ATOM    666  C   PRO A  87     -15.809   2.802  -9.631  1.00 98.06           C  
ATOM    667  CB  PRO A  87     -13.940   1.266 -10.332  1.00 98.06           C  
ATOM    668  O   PRO A  87     -16.431   3.234 -10.605  1.00 98.06           O  
ATOM    669  CG  PRO A  87     -14.276   0.995 -11.763  1.00 98.06           C  
ATOM    670  CD  PRO A  87     -15.505   0.134 -11.809  1.00 98.06           C  
ATOM    671  N   TYR A  88     -15.684   3.422  -8.479  1.00 98.51           N  
ATOM    672  CA  TYR A  88     -15.735   4.876  -8.381  1.00 98.51           C  
ATOM    673  C   TYR A  88     -14.338   5.478  -8.471  1.00 98.51           C  
ATOM    674  CB  TYR A  88     -16.404   5.304  -7.071  1.00 98.51           C  
ATOM    675  O   TYR A  88     -13.546   5.368  -7.533  1.00 98.51           O  
ATOM    676  CG  TYR A  88     -17.783   4.723  -6.876  1.00 98.51           C  
ATOM    677  CD1 TYR A  88     -18.898   5.311  -7.469  1.00 98.51           C  
ATOM    678  CD2 TYR A  88     -17.975   3.586  -6.099  1.00 98.51           C  
ATOM    679  CE1 TYR A  88     -20.172   4.780  -7.291  1.00 98.51           C  
ATOM    680  CE2 TYR A  88     -19.244   3.046  -5.913  1.00 98.51           C  
ATOM    681  OH  TYR A  88     -21.592   3.120  -6.333  1.00 98.51           O  
ATOM    682  CZ  TYR A  88     -20.334   3.649  -6.513  1.00 98.51           C  
ATOM    683  N   VAL A  89     -14.133   6.167  -9.589  1.00 98.37           N  
ATOM    684  CA  VAL A  89     -12.776   6.487 -10.022  1.00 98.37           C  
ATOM    685  C   VAL A  89     -12.452   7.939  -9.678  1.00 98.37           C  
ATOM    686  CB  VAL A  89     -12.593   6.245 -11.538  1.00 98.37           C  
ATOM    687  O   VAL A  89     -13.257   8.838  -9.932  1.00 98.37           O  
ATOM    688  CG1 VAL A  89     -11.177   6.615 -11.976  1.00 98.37           C  
ATOM    689  CG2 VAL A  89     -12.901   4.790 -11.886  1.00 98.37           C  
ATOM    690  N   TYR A  90     -11.202   8.131  -9.056  1.00 98.15           N  
ATOM    691  CA  TYR A  90     -10.662   9.447  -8.733  1.00 98.15           C  
ATOM    692  C   TYR A  90      -9.258   9.616  -9.303  1.00 98.15           C  
ATOM    693  CB  TYR A  90     -10.638   9.661  -7.216  1.00 98.15           C  
ATOM    694  O   TYR A  90      -8.371   8.802  -9.035  1.00 98.15           O  
ATOM    695  CG  TYR A  90     -12.005   9.616  -6.576  1.00 98.15           C  
ATOM    696  CD1 TYR A  90     -12.675  10.788  -6.235  1.00 98.15           C  
ATOM    697  CD2 TYR A  90     -12.627   8.401  -6.310  1.00 98.15           C  
ATOM    698  CE1 TYR A  90     -13.933  10.751  -5.643  1.00 98.15           C  
ATOM    699  CE2 TYR A  90     -13.885   8.352  -5.718  1.00 98.15           C  
ATOM    700  OH  TYR A  90     -15.775   9.488  -4.804  1.00 98.15           O  
ATOM    701  CZ  TYR A  90     -14.529   9.531  -5.389  1.00 98.15           C  
ATOM    702  N   TRP A  91      -9.114  10.666 -10.104  1.00 96.79           N  
ATOM    703  CA  TRP A  91      -7.724  10.961 -10.437  1.00 96.79           C  
ATOM    704  C   TRP A  91      -7.112  11.917  -9.418  1.00 96.79           C  
ATOM    705  CB  TRP A  91      -7.623  11.560 -11.843  1.00 96.79           C  
ATOM    706  O   TRP A  91      -7.830  12.656  -8.741  1.00 96.79           O  
ATOM    707  CG  TRP A  91      -8.374  12.846 -12.012  1.00 96.79           C  
ATOM    708  CD1 TRP A  91      -9.666  12.996 -12.434  1.00 96.79           C  
ATOM    709  CD2 TRP A  91      -7.876  14.165 -11.768  1.00 96.79           C  
ATOM    710  CE2 TRP A  91      -8.922  15.068 -12.062  1.00 96.79           C  
ATOM    711  CE3 TRP A  91      -6.646  14.672 -11.328  1.00 96.79           C  
ATOM    712  NE1 TRP A  91     -10.002  14.330 -12.466  1.00 96.79           N  
ATOM    713  CH2 TRP A  91      -7.560  16.920 -11.498  1.00 96.79           C  
ATOM    714  CZ2 TRP A  91      -8.773  16.451 -11.930  1.00 96.79           C  
ATOM    715  CZ3 TRP A  91      -6.500  16.048 -11.197  1.00 96.79           C  
ATOM    716  N   GLN A  92      -5.823  11.831  -9.230  1.00 95.93           N  
ATOM    717  CA  GLN A  92      -5.144  12.547  -8.156  1.00 95.93           C  
ATOM    718  C   GLN A  92      -4.132  13.545  -8.713  1.00 95.93           C  
ATOM    719  CB  GLN A  92      -4.447  11.565  -7.212  1.00 95.93           C  
ATOM    720  O   GLN A  92      -3.543  13.314  -9.771  1.00 95.93           O  
ATOM    721  CG  GLN A  92      -5.357  10.458  -6.696  1.00 95.93           C  
ATOM    722  CD  GLN A  92      -4.601   9.383  -5.938  1.00 95.93           C  
ATOM    723  NE2 GLN A  92      -5.147   8.172  -5.925  1.00 95.93           N  
ATOM    724  OE1 GLN A  92      -3.535   9.639  -5.369  1.00 95.93           O  
ATOM    725  N   ARG A  93      -4.082  14.599  -7.978  1.00 95.19           N  
ATOM    726  CA  ARG A  93      -3.012  15.577  -8.150  1.00 95.19           C  
ATOM    727  C   ARG A  93      -2.174  15.700  -6.882  1.00 95.19           C  
ATOM    728  CB  ARG A  93      -3.587  16.942  -8.532  1.00 95.19           C  
ATOM    729  O   ARG A  93      -2.701  16.006  -5.810  1.00 95.19           O  
ATOM    730  CG  ARG A  93      -2.531  17.991  -8.841  1.00 95.19           C  
ATOM    731  CD  ARG A  93      -3.156  19.323  -9.234  1.00 95.19           C  
ATOM    732  NE  ARG A  93      -2.141  20.330  -9.524  1.00 95.19           N  
ATOM    733  NH1 ARG A  93      -3.649  21.993 -10.070  1.00 95.19           N  
ATOM    734  NH2 ARG A  93      -1.397  22.411 -10.152  1.00 95.19           N  
ATOM    735  CZ  ARG A  93      -2.398  21.576  -9.915  1.00 95.19           C  
ATOM    736  N   TRP A  94      -0.840  15.438  -7.055  1.00 94.77           N  
ATOM    737  CA  TRP A  94       0.045  15.468  -5.895  1.00 94.77           C  
ATOM    738  C   TRP A  94       0.894  16.734  -5.892  1.00 94.77           C  
ATOM    739  CB  TRP A  94       0.948  14.232  -5.875  1.00 94.77           C  
ATOM    740  O   TRP A  94       1.555  17.049  -6.884  1.00 94.77           O  
ATOM    741  CG  TRP A  94       0.211  12.942  -5.675  1.00 94.77           C  
ATOM    742  CD1 TRP A  94      -1.141  12.749  -5.729  1.00 94.77           C  
ATOM    743  CD2 TRP A  94       0.787  11.666  -5.382  1.00 94.77           C  
ATOM    744  CE2 TRP A  94      -0.276  10.742  -5.273  1.00 94.77           C  
ATOM    745  CE3 TRP A  94       2.101  11.212  -5.203  1.00 94.77           C  
ATOM    746  NE1 TRP A  94      -1.441  11.428  -5.488  1.00 94.77           N  
ATOM    747  CH2 TRP A  94       1.230   8.973  -4.820  1.00 94.77           C  
ATOM    748  CZ2 TRP A  94      -0.064   9.390  -4.992  1.00 94.77           C  
ATOM    749  CZ3 TRP A  94       2.309   9.867  -4.923  1.00 94.77           C  
ATOM    750  N   VAL A  95       0.875  17.397  -4.731  1.00 95.46           N  
ATOM    751  CA  VAL A  95       1.640  18.631  -4.588  1.00 95.46           C  
ATOM    752  C   VAL A  95       2.621  18.498  -3.424  1.00 95.46           C  
ATOM    753  CB  VAL A  95       0.717  19.850  -4.370  1.00 95.46           C  
ATOM    754  O   VAL A  95       2.232  18.119  -2.317  1.00 95.46           O  
ATOM    755  CG1 VAL A  95       1.536  21.134  -4.254  1.00 95.46           C  
ATOM    756  CG2 VAL A  95      -0.298  19.960  -5.506  1.00 95.46           C  
ATOM    757  N   ARG A  96       3.862  18.871  -3.651  1.00 94.69           N  
ATOM    758  CA  ARG A  96       4.870  18.890  -2.597  1.00 94.69           C  
ATOM    759  C   ARG A  96       4.777  20.170  -1.773  1.00 94.69           C  
ATOM    760  CB  ARG A  96       6.273  18.750  -3.191  1.00 94.69           C  
ATOM    761  O   ARG A  96       5.082  21.257  -2.268  1.00 94.69           O  
ATOM    762  CG  ARG A  96       7.378  18.670  -2.150  1.00 94.69           C  
ATOM    763  CD  ARG A  96       7.275  17.402  -1.314  1.00 94.69           C  
ATOM    764  NE  ARG A  96       7.326  16.203  -2.146  1.00 94.69           N  
ATOM    765  NH1 ARG A  96       7.867  14.774  -0.414  1.00 94.69           N  
ATOM    766  NH2 ARG A  96       7.625  13.961  -2.543  1.00 94.69           N  
ATOM    767  CZ  ARG A  96       7.606  14.982  -1.699  1.00 94.69           C  
ATOM    768  N   ASP A  97       4.427  19.999  -0.564  1.00 94.22           N  
ATOM    769  CA  ASP A  97       4.211  21.158   0.297  1.00 94.22           C  
ATOM    770  C   ASP A  97       5.536  21.697   0.833  1.00 94.22           C  
ATOM    771  CB  ASP A  97       3.281  20.799   1.457  1.00 94.22           C  
ATOM    772  O   ASP A  97       5.724  22.912   0.929  1.00 94.22           O  
ATOM    773  CG  ASP A  97       1.815  20.798   1.063  1.00 94.22           C  
ATOM    774  OD1 ASP A  97       1.467  21.362   0.003  1.00 94.22           O  
ATOM    775  OD2 ASP A  97       0.999  20.229   1.820  1.00 94.22           O  
ATOM    776  N   SER A  98       6.374  20.772   1.229  1.00 93.36           N  
ATOM    777  CA  SER A  98       7.656  21.170   1.800  1.00 93.36           C  
ATOM    778  C   SER A  98       8.764  20.203   1.398  1.00 93.36           C  
ATOM    779  CB  SER A  98       7.563  21.247   3.325  1.00 93.36           C  
ATOM    780  O   SER A  98       8.492  19.069   1.000  1.00 93.36           O  
ATOM    781  OG  SER A  98       7.342  19.962   3.881  1.00 93.36           O  
ATOM    782  N   SER A  99       9.968  20.758   1.428  1.00 94.28           N  
ATOM    783  CA  SER A  99      11.166  19.969   1.162  1.00 94.28           C  
ATOM    784  C   SER A  99      12.382  20.553   1.873  1.00 94.28           C  
ATOM    785  CB  SER A  99      11.434  19.891  -0.342  1.00 94.28           C  
ATOM    786  O   SER A  99      12.590  21.768   1.862  1.00 94.28           O  
ATOM    787  OG  SER A  99      12.618  19.158  -0.605  1.00 94.28           O  
ATOM    788  N   GLU A 100      13.095  19.619   2.450  1.00 94.63           N  
ATOM    789  CA  GLU A 100      14.284  20.085   3.159  1.00 94.63           C  
ATOM    790  C   GLU A 100      15.408  19.056   3.086  1.00 94.63           C  
ATOM    791  CB  GLU A 100      13.951  20.398   4.620  1.00 94.63           C  
ATOM    792  O   GLU A 100      15.201  17.880   3.392  1.00 94.63           O  
ATOM    793  CG  GLU A 100      15.117  20.982   5.404  1.00 94.63           C  
ATOM    794  CD  GLU A 100      14.773  21.284   6.854  1.00 94.63           C  
ATOM    795  OE1 GLU A 100      15.628  21.844   7.577  1.00 94.63           O  
ATOM    796  OE2 GLU A 100      13.639  20.959   7.270  1.00 94.63           O  
ATOM    797  N   HIS A 101      16.665  19.564   2.784  1.00 94.47           N  
ATOM    798  CA  HIS A 101      17.846  18.708   2.812  1.00 94.47           C  
ATOM    799  C   HIS A 101      18.405  18.587   4.226  1.00 94.47           C  
ATOM    800  CB  HIS A 101      18.921  19.248   1.867  1.00 94.47           C  
ATOM    801  O   HIS A 101      18.427  19.566   4.975  1.00 94.47           O  
ATOM    802  CG  HIS A 101      18.559  19.135   0.420  1.00 94.47           C  
ATOM    803  CD2 HIS A 101      18.940  18.244  -0.525  1.00 94.47           C  
ATOM    804  ND1 HIS A 101      17.705  20.019  -0.204  1.00 94.47           N  
ATOM    805  CE1 HIS A 101      17.574  19.673  -1.474  1.00 94.47           C  
ATOM    806  NE2 HIS A 101      18.314  18.600  -1.694  1.00 94.47           N  
ATOM    807  N   ASN A 102      18.832  17.314   4.491  1.00 94.53           N  
ATOM    808  CA  ASN A 102      19.368  17.063   5.824  1.00 94.53           C  
ATOM    809  C   ASN A 102      20.832  16.634   5.768  1.00 94.53           C  
ATOM    810  CB  ASN A 102      18.533  16.006   6.549  1.00 94.53           C  
ATOM    811  O   ASN A 102      21.306  16.164   4.732  1.00 94.53           O  
ATOM    812  CG  ASN A 102      17.068  16.385   6.644  1.00 94.53           C  
ATOM    813  ND2 ASN A 102      16.213  15.620   5.975  1.00 94.53           N  
ATOM    814  OD1 ASN A 102      16.707  17.357   7.313  1.00 94.53           O  
ATOM    815  N   PRO A 103      21.563  16.837   6.887  1.00 93.02           N  
ATOM    816  CA  PRO A 103      22.990  16.509   6.927  1.00 93.02           C  
ATOM    817  C   PRO A 103      23.254  15.011   6.793  1.00 93.02           C  
ATOM    818  CB  PRO A 103      23.431  17.021   8.301  1.00 93.02           C  
ATOM    819  O   PRO A 103      24.338  14.608   6.363  1.00 93.02           O  
ATOM    820  CG  PRO A 103      22.410  18.047   8.673  1.00 93.02           C  
ATOM    821  CD  PRO A 103      21.103  17.672   8.035  1.00 93.02           C  
ATOM    822  N   ASN A 104      22.350  14.161   7.096  1.00 91.58           N  
ATOM    823  CA  ASN A 104      22.533  12.715   7.034  1.00 91.58           C  
ATOM    824  C   ASN A 104      22.201  12.167   5.649  1.00 91.58           C  
ATOM    825  CB  ASN A 104      21.682  12.020   8.098  1.00 91.58           C  
ATOM    826  O   ASN A 104      21.779  11.017   5.516  1.00 91.58           O  
ATOM    827  CG  ASN A 104      20.198  12.267   7.913  1.00 91.58           C  
ATOM    828  ND2 ASN A 104      19.376  11.509   8.629  1.00 91.58           N  
ATOM    829  OD1 ASN A 104      19.793  13.131   7.131  1.00 91.58           O  
ATOM    830  N   ASN A 105      22.328  12.982   4.610  1.00 92.94           N  
ATOM    831  CA  ASN A 105      22.128  12.608   3.214  1.00 92.94           C  
ATOM    832  C   ASN A 105      20.686  12.184   2.948  1.00 92.94           C  
ATOM    833  CB  ASN A 105      23.092  11.489   2.814  1.00 92.94           C  
ATOM    834  O   ASN A 105      20.439  11.254   2.178  1.00 92.94           O  
ATOM    835  CG  ASN A 105      23.219  11.338   1.311  1.00 92.94           C  
ATOM    836  ND2 ASN A 105      23.449  10.112   0.856  1.00 92.94           N  
ATOM    837  OD1 ASN A 105      23.113  12.315   0.565  1.00 92.94           O  
ATOM    838  N   THR A 106      19.765  12.716   3.679  1.00 95.21           N  
ATOM    839  CA  THR A 106      18.341  12.507   3.442  1.00 95.21           C  
ATOM    840  C   THR A 106      17.670  13.804   3.000  1.00 95.21           C  
ATOM    841  CB  THR A 106      17.639  11.966   4.701  1.00 95.21           C  
ATOM    842  O   THR A 106      18.226  14.890   3.179  1.00 95.21           O  
ATOM    843  CG2 THR A 106      18.292  10.675   5.183  1.00 95.21           C  
ATOM    844  OG1 THR A 106      17.718  12.946   5.744  1.00 95.21           O  
ATOM    845  N   ILE A 107      16.529  13.631   2.362  1.00 95.09           N  
ATOM    846  CA  ILE A 107      15.691  14.762   1.982  1.00 95.09           C  
ATOM    847  C   ILE A 107      14.278  14.565   2.527  1.00 95.09           C  
ATOM    848  CB  ILE A 107      15.653  14.947   0.448  1.00 95.09           C  
ATOM    849  O   ILE A 107      13.705  13.480   2.403  1.00 95.09           O  
ATOM    850  CG1 ILE A 107      14.897  16.229   0.083  1.00 95.09           C  
ATOM    851  CG2 ILE A 107      15.019  13.726  -0.227  1.00 95.09           C  
ATOM    852  CD1 ILE A 107      15.131  16.700  -1.346  1.00 95.09           C  
ATOM    853  N   SER A 108      13.812  15.582   3.207  1.00 95.14           N  
ATOM    854  CA  SER A 108      12.484  15.545   3.812  1.00 95.14           C  
ATOM    855  C   SER A 108      11.451  16.223   2.918  1.00 95.14           C  
ATOM    856  CB  SER A 108      12.501  16.215   5.186  1.00 95.14           C  
ATOM    857  O   SER A 108      11.766  17.186   2.216  1.00 95.14           O  
ATOM    858  OG  SER A 108      13.412  15.562   6.053  1.00 95.14           O  
ATOM    859  N   GLY A 109      10.271  15.600   2.906  1.00 94.08           N  
ATOM    860  CA  GLY A 109       9.196  16.204   2.135  1.00 94.08           C  
ATOM    861  C   GLY A 109       7.816  15.789   2.608  1.00 94.08           C  
ATOM    862  O   GLY A 109       7.654  14.727   3.212  1.00 94.08           O  
ATOM    863  N   SER A 110       6.911  16.714   2.456  1.00 94.80           N  
ATOM    864  CA  SER A 110       5.498  16.445   2.704  1.00 94.80           C  
ATOM    865  C   SER A 110       4.681  16.552   1.421  1.00 94.80           C  
ATOM    866  CB  SER A 110       4.944  17.409   3.754  1.00 94.80           C  
ATOM    867  O   SER A 110       4.837  17.508   0.658  1.00 94.80           O  
ATOM    868  OG  SER A 110       3.568  17.161   3.988  1.00 94.80           O  
ATOM    869  N   LEU A 111       3.917  15.588   1.243  1.00 94.02           N  
ATOM    870  CA  LEU A 111       3.127  15.498   0.020  1.00 94.02           C  
ATOM    871  C   LEU A 111       1.640  15.662   0.321  1.00 94.02           C  
ATOM    872  CB  LEU A 111       3.373  14.160  -0.681  1.00 94.02           C  
ATOM    873  O   LEU A 111       1.122  15.055   1.261  1.00 94.02           O  
ATOM    874  CG  LEU A 111       2.803  14.019  -2.093  1.00 94.02           C  
ATOM    875  CD1 LEU A 111       3.556  14.926  -3.061  1.00 94.02           C  
ATOM    876  CD2 LEU A 111       2.867  12.567  -2.553  1.00 94.02           C  
ATOM    877  N   ARG A 112       1.027  16.565  -0.419  1.00 95.39           N  
ATOM    878  CA  ARG A 112      -0.420  16.744  -0.348  1.00 95.39           C  
ATOM    879  C   ARG A 112      -1.104  16.164  -1.582  1.00 95.39           C  
ATOM    880  CB  ARG A 112      -0.773  18.225  -0.201  1.00 95.39           C  
ATOM    881  O   ARG A 112      -0.738  16.491  -2.712  1.00 95.39           O  
ATOM    882  CG  ARG A 112      -2.260  18.490  -0.028  1.00 95.39           C  
ATOM    883  CD  ARG A 112      -2.530  19.920   0.419  1.00 95.39           C  
ATOM    884  NE  ARG A 112      -1.672  20.874  -0.278  1.00 95.39           N  
ATOM    885  NH1 ARG A 112      -3.221  21.389  -1.912  1.00 95.39           N  
ATOM    886  NH2 ARG A 112      -1.160  22.393  -1.922  1.00 95.39           N  
ATOM    887  CZ  ARG A 112      -2.019  21.550  -1.369  1.00 95.39           C  
ATOM    888  N   LYS A 113      -2.103  15.295  -1.376  1.00 95.77           N  
ATOM    889  CA  LYS A 113      -2.842  14.642  -2.452  1.00 95.77           C  
ATOM    890  C   LYS A 113      -4.234  15.249  -2.610  1.00 95.77           C  
ATOM    891  CB  LYS A 113      -2.952  13.139  -2.193  1.00 95.77           C  
ATOM    892  O   LYS A 113      -4.973  15.383  -1.633  1.00 95.77           O  
ATOM    893  CG  LYS A 113      -1.611  12.437  -2.040  1.00 95.77           C  
ATOM    894  CD  LYS A 113      -1.786  10.949  -1.769  1.00 95.77           C  
ATOM    895  CE  LYS A 113      -0.448  10.259  -1.543  1.00 95.77           C  
ATOM    896  NZ  LYS A 113      -0.617   8.805  -1.248  1.00 95.77           N  
ATOM    897  N   ILE A 114      -4.572  15.578  -3.871  1.00 97.14           N  
ATOM    898  CA  ILE A 114      -5.886  16.127  -4.185  1.00 97.14           C  
ATOM    899  C   ILE A 114      -6.647  15.160  -5.089  1.00 97.14           C  
ATOM    900  CB  ILE A 114      -5.774  17.513  -4.859  1.00 97.14           C  
ATOM    901  O   ILE A 114      -6.138  14.743  -6.132  1.00 97.14           O  
ATOM    902  CG1 ILE A 114      -4.841  18.425  -4.053  1.00 97.14           C  
ATOM    903  CG2 ILE A 114      -7.157  18.150  -5.019  1.00 97.14           C  
ATOM    904  CD1 ILE A 114      -4.477  19.721  -4.763  1.00 97.14           C  
ATOM    905  N   TYR A 115      -7.858  14.870  -4.752  1.00 97.62           N  
ATOM    906  CA  TYR A 115      -8.657  13.880  -5.466  1.00 97.62           C  
ATOM    907  C   TYR A 115      -9.762  14.550  -6.274  1.00 97.62           C  
ATOM    908  CB  TYR A 115      -9.265  12.872  -4.486  1.00 97.62           C  
ATOM    909  O   TYR A 115     -10.461  15.432  -5.769  1.00 97.62           O  
ATOM    910  CG  TYR A 115      -8.238  12.050  -3.746  1.00 97.62           C  
ATOM    911  CD1 TYR A 115      -7.941  10.748  -4.144  1.00 97.62           C  
ATOM    912  CD2 TYR A 115      -7.564  12.571  -2.648  1.00 97.62           C  
ATOM    913  CE1 TYR A 115      -6.997   9.986  -3.465  1.00 97.62           C  
ATOM    914  CE2 TYR A 115      -6.618  11.818  -1.960  1.00 97.62           C  
ATOM    915  OH  TYR A 115      -5.406   9.778  -1.699  1.00 97.62           O  
ATOM    916  CZ  TYR A 115      -6.341  10.528  -2.376  1.00 97.62           C  
ATOM    917  N   PHE A 116      -9.873  14.079  -7.523  1.00 97.34           N  
ATOM    918  CA  PHE A 116     -10.916  14.563  -8.420  1.00 97.34           C  
ATOM    919  C   PHE A 116     -11.759  13.407  -8.944  1.00 97.34           C  
ATOM    920  CB  PHE A 116     -10.302  15.338  -9.591  1.00 97.34           C  
ATOM    921  O   PHE A 116     -11.238  12.492  -9.585  1.00 97.34           O  
ATOM    922  CG  PHE A 116      -9.430  16.489  -9.166  1.00 97.34           C  
ATOM    923  CD1 PHE A 116      -9.970  17.756  -8.980  1.00 97.34           C  
ATOM    924  CD2 PHE A 116      -8.071  16.303  -8.953  1.00 97.34           C  
ATOM    925  CE1 PHE A 116      -9.165  18.823  -8.588  1.00 97.34           C  
ATOM    926  CE2 PHE A 116      -7.260  17.365  -8.560  1.00 97.34           C  
ATOM    927  CZ  PHE A 116      -7.809  18.624  -8.379  1.00 97.34           C  
ATOM    928  N   PHE A 117     -13.046  13.506  -8.694  1.00 98.08           N  
ATOM    929  CA  PHE A 117     -13.942  12.450  -9.151  1.00 98.08           C  
ATOM    930  C   PHE A 117     -14.061  12.461 -10.670  1.00 98.08           C  
ATOM    931  CB  PHE A 117     -15.326  12.606  -8.514  1.00 98.08           C  
ATOM    932  O   PHE A 117     -14.282  13.513 -11.273  1.00 98.08           O  
ATOM    933  CG  PHE A 117     -16.279  11.491  -8.853  1.00 98.08           C  
ATOM    934  CD1 PHE A 117     -17.376  11.722  -9.675  1.00 98.08           C  
ATOM    935  CD2 PHE A 117     -16.078  10.213  -8.350  1.00 98.08           C  
ATOM    936  CE1 PHE A 117     -18.260  10.692  -9.990  1.00 98.08           C  
ATOM    937  CE2 PHE A 117     -16.957   9.179  -8.661  1.00 98.08           C  
ATOM    938  CZ  PHE A 117     -18.047   9.421  -9.481  1.00 98.08           C  
ATOM    939  N   ASP A 118     -13.873  11.303 -11.281  1.00 97.71           N  
ATOM    940  CA  ASP A 118     -14.004  11.113 -12.723  1.00 97.71           C  
ATOM    941  C   ASP A 118     -15.287  10.359 -13.063  1.00 97.71           C  
ATOM    942  CB  ASP A 118     -12.791  10.363 -13.277  1.00 97.71           C  
ATOM    943  O   ASP A 118     -15.308   9.126 -13.062  1.00 97.71           O  
ATOM    944  CG  ASP A 118     -12.735  10.366 -14.795  1.00 97.71           C  
ATOM    945  OD1 ASP A 118     -13.785  10.563 -15.444  1.00 97.71           O  
ATOM    946  OD2 ASP A 118     -11.631  10.167 -15.347  1.00 97.71           O  
ATOM    947  N   HIS A 119     -16.336  11.099 -13.419  1.00 96.89           N  
ATOM    948  CA  HIS A 119     -17.654  10.524 -13.663  1.00 96.89           C  
ATOM    949  C   HIS A 119     -17.636   9.599 -14.875  1.00 96.89           C  
ATOM    950  CB  HIS A 119     -18.693  11.629 -13.862  1.00 96.89           C  
ATOM    951  O   HIS A 119     -18.228   8.517 -14.845  1.00 96.89           O  
ATOM    952  CG  HIS A 119     -20.083  11.117 -14.063  1.00 96.89           C  
ATOM    953  CD2 HIS A 119     -20.880  11.115 -15.157  1.00 96.89           C  
ATOM    954  ND1 HIS A 119     -20.810  10.523 -13.054  1.00 96.89           N  
ATOM    955  CE1 HIS A 119     -21.998  10.175 -13.522  1.00 96.89           C  
ATOM    956  NE2 HIS A 119     -22.065  10.523 -14.796  1.00 96.89           N  
ATOM    957  N   GLU A 120     -16.894   9.903 -15.817  1.00 97.13           N  
ATOM    958  CA  GLU A 120     -16.850   9.155 -17.070  1.00 97.13           C  
ATOM    959  C   GLU A 120     -16.155   7.809 -16.885  1.00 97.13           C  
ATOM    960  CB  GLU A 120     -16.142   9.968 -18.157  1.00 97.13           C  
ATOM    961  O   GLU A 120     -16.547   6.814 -17.497  1.00 97.13           O  
ATOM    962  CG  GLU A 120     -16.919  11.196 -18.611  1.00 97.13           C  
ATOM    963  CD  GLU A 120     -16.234  11.957 -19.734  1.00 97.13           C  
ATOM    964  OE1 GLU A 120     -16.803  12.960 -20.223  1.00 97.13           O  
ATOM    965  OE2 GLU A 120     -15.120  11.547 -20.130  1.00 97.13           O  
ATOM    966  N   ALA A 121     -15.165   7.792 -16.107  1.00 97.01           N  
ATOM    967  CA  ALA A 121     -14.408   6.562 -15.889  1.00 97.01           C  
ATOM    968  C   ALA A 121     -15.041   5.716 -14.787  1.00 97.01           C  
ATOM    969  CB  ALA A 121     -12.957   6.885 -15.539  1.00 97.01           C  
ATOM    970  O   ALA A 121     -14.623   4.581 -14.550  1.00 97.01           O  
ATOM    971  N   SER A 122     -16.062   6.306 -14.065  1.00 98.24           N  
ATOM    972  CA  SER A 122     -16.718   5.631 -12.949  1.00 98.24           C  
ATOM    973  C   SER A 122     -17.960   4.877 -13.412  1.00 98.24           C  
ATOM    974  CB  SER A 122     -17.097   6.637 -11.862  1.00 98.24           C  
ATOM    975  O   SER A 122     -18.537   5.201 -14.452  1.00 98.24           O  
ATOM    976  OG  SER A 122     -15.941   7.251 -11.319  1.00 98.24           O  
ATOM    977  N   ALA A 123     -18.329   3.818 -12.673  1.00 97.60           N  
ATOM    978  CA  ALA A 123     -19.530   3.035 -12.950  1.00 97.60           C  
ATOM    979  C   ALA A 123     -20.787   3.794 -12.536  1.00 97.60           C  
ATOM    980  CB  ALA A 123     -19.464   1.689 -12.231  1.00 97.60           C  
ATOM    981  O   ALA A 123     -21.881   3.513 -13.032  1.00 97.60           O  
ATOM    982  N   GLY A 124     -20.629   4.784 -11.676  1.00 96.23           N  
ATOM    983  CA  GLY A 124     -21.753   5.558 -11.176  1.00 96.23           C  
ATOM    984  C   GLY A 124     -21.343   6.893 -10.585  1.00 96.23           C  
ATOM    985  O   GLY A 124     -20.230   7.367 -10.822  1.00 96.23           O  
ATOM    986  N   SER A 125     -22.344   7.587  -9.884  1.00 97.47           N  
ATOM    987  CA  SER A 125     -22.079   8.902  -9.311  1.00 97.47           C  
ATOM    988  C   SER A 125     -21.757   8.803  -7.824  1.00 97.47           C  
ATOM    989  CB  SER A 125     -23.276   9.830  -9.521  1.00 97.47           C  
ATOM    990  O   SER A 125     -21.932   7.745  -7.215  1.00 97.47           O  
ATOM    991  OG  SER A 125     -24.321   9.515  -8.618  1.00 97.47           O  
ATOM    992  N   GLU A 126     -21.198   9.819  -7.255  1.00 96.52           N  
ATOM    993  CA  GLU A 126     -20.886   9.876  -5.830  1.00 96.52           C  
ATOM    994  C   GLU A 126     -22.158   9.885  -4.987  1.00 96.52           C  
ATOM    995  CB  GLU A 126     -20.036  11.109  -5.514  1.00 96.52           C  
ATOM    996  O   GLU A 126     -22.108   9.656  -3.776  1.00 96.52           O  
ATOM    997  CG  GLU A 126     -18.608  11.022  -6.033  1.00 96.52           C  
ATOM    998  CD  GLU A 126     -17.728  12.169  -5.563  1.00 96.52           C  
ATOM    999  OE1 GLU A 126     -16.848  11.945  -4.701  1.00 96.52           O  
ATOM   1000  OE2 GLU A 126     -17.921  13.301  -6.060  1.00 96.52           O  
ATOM   1001  N   SER A 127     -23.274  10.036  -5.634  1.00 97.76           N  
ATOM   1002  CA  SER A 127     -24.556  10.088  -4.939  1.00 97.76           C  
ATOM   1003  C   SER A 127     -25.196   8.706  -4.855  1.00 97.76           C  
ATOM   1004  CB  SER A 127     -25.507  11.058  -5.640  1.00 97.76           C  
ATOM   1005  O   SER A 127     -26.249   8.540  -4.237  1.00 97.76           O  
ATOM   1006  OG  SER A 127     -25.692  10.689  -6.996  1.00 97.76           O  
ATOM   1007  N   ASP A 128     -24.576   7.705  -5.533  1.00 98.13           N  
ATOM   1008  CA  ASP A 128     -25.073   6.335  -5.440  1.00 98.13           C  
ATOM   1009  C   ASP A 128     -25.097   5.856  -3.991  1.00 98.13           C  
ATOM   1010  CB  ASP A 128     -24.217   5.395  -6.291  1.00 98.13           C  
ATOM   1011  O   ASP A 128     -24.213   6.201  -3.203  1.00 98.13           O  
ATOM   1012  CG  ASP A 128     -24.468   5.550  -7.781  1.00 98.13           C  
ATOM   1013  OD1 ASP A 128     -25.423   6.257  -8.169  1.00 98.13           O  
ATOM   1014  OD2 ASP A 128     -23.705   4.958  -8.575  1.00 98.13           O  
ATOM   1015  N   LEU A 129     -26.105   5.095  -3.656  1.00 98.37           N  
ATOM   1016  CA  LEU A 129     -26.288   4.599  -2.296  1.00 98.37           C  
ATOM   1017  C   LEU A 129     -25.755   3.177  -2.161  1.00 98.37           C  
ATOM   1018  CB  LEU A 129     -27.767   4.642  -1.905  1.00 98.37           C  
ATOM   1019  O   LEU A 129     -26.016   2.328  -3.016  1.00 98.37           O  
ATOM   1020  CG  LEU A 129     -28.413   6.028  -1.844  1.00 98.37           C  
ATOM   1021  CD1 LEU A 129     -29.915   5.903  -1.616  1.00 98.37           C  
ATOM   1022  CD2 LEU A 129     -27.768   6.870  -0.748  1.00 98.37           C  
ATOM   1023  N   VAL A 130     -25.014   2.985  -1.109  1.00 98.39           N  
ATOM   1024  CA  VAL A 130     -24.450   1.674  -0.808  1.00 98.39           C  
ATOM   1025  C   VAL A 130     -24.839   1.256   0.608  1.00 98.39           C  
ATOM   1026  CB  VAL A 130     -22.912   1.668  -0.962  1.00 98.39           C  
ATOM   1027  O   VAL A 130     -24.692   2.034   1.554  1.00 98.39           O  
ATOM   1028  CG1 VAL A 130     -22.340   0.294  -0.619  1.00 98.39           C  
ATOM   1029  CG2 VAL A 130     -22.517   2.077  -2.379  1.00 98.39           C  
ATOM   1030  N   THR A 131     -25.413   0.105   0.655  1.00 98.40           N  
ATOM   1031  CA  THR A 131     -25.695  -0.484   1.959  1.00 98.40           C  
ATOM   1032  C   THR A 131     -24.517  -1.329   2.436  1.00 98.40           C  
ATOM   1033  CB  THR A 131     -26.968  -1.350   1.919  1.00 98.40           C  
ATOM   1034  O   THR A 131     -24.174  -2.335   1.811  1.00 98.40           O  
ATOM   1035  CG2 THR A 131     -27.275  -1.940   3.291  1.00 98.40           C  
ATOM   1036  OG1 THR A 131     -28.074  -0.542   1.499  1.00 98.40           O  
ATOM   1037  N   THR A 132     -23.892  -0.890   3.536  1.00 97.63           N  
ATOM   1038  CA  THR A 132     -22.706  -1.565   4.052  1.00 97.63           C  
ATOM   1039  C   THR A 132     -22.691  -1.541   5.578  1.00 97.63           C  
ATOM   1040  CB  THR A 132     -21.416  -0.920   3.513  1.00 97.63           C  
ATOM   1041  O   THR A 132     -23.617  -1.023   6.205  1.00 97.63           O  
ATOM   1042  CG2 THR A 132     -21.214   0.475   4.096  1.00 97.63           C  
ATOM   1043  OG1 THR A 132     -20.295  -1.739   3.865  1.00 97.63           O  
ATOM   1044  N   LEU A 133     -21.708  -2.199   6.175  1.00 97.33           N  
ATOM   1045  CA  LEU A 133     -21.523  -2.270   7.620  1.00 97.33           C  
ATOM   1046  C   LEU A 133     -21.362  -0.876   8.217  1.00 97.33           C  
ATOM   1047  CB  LEU A 133     -20.302  -3.128   7.963  1.00 97.33           C  
ATOM   1048  O   LEU A 133     -20.654  -0.035   7.658  1.00 97.33           O  
ATOM   1049  CG  LEU A 133     -20.157  -3.547   9.427  1.00 97.33           C  
ATOM   1050  CD1 LEU A 133     -21.254  -4.536   9.806  1.00 97.33           C  
ATOM   1051  CD2 LEU A 133     -18.778  -4.148   9.677  1.00 97.33           C  
ATOM   1052  N   ASP A 134     -22.176  -0.611   9.250  1.00 97.34           N  
ATOM   1053  CA  ASP A 134     -21.915   0.603  10.018  1.00 97.34           C  
ATOM   1054  C   ASP A 134     -20.641   0.464  10.847  1.00 97.34           C  
ATOM   1055  CB  ASP A 134     -23.102   0.929  10.927  1.00 97.34           C  
ATOM   1056  O   ASP A 134     -20.667  -0.091  11.948  1.00 97.34           O  
ATOM   1057  CG  ASP A 134     -22.975   2.281  11.605  1.00 97.34           C  
ATOM   1058  OD1 ASP A 134     -21.842   2.795  11.734  1.00 97.34           O  
ATOM   1059  OD2 ASP A 134     -24.016   2.837  12.018  1.00 97.34           O  
ATOM   1060  N   VAL A 135     -19.542   0.946  10.388  1.00 95.94           N  
ATOM   1061  CA  VAL A 135     -18.203   0.693  10.911  1.00 95.94           C  
ATOM   1062  C   VAL A 135     -18.070   1.299  12.306  1.00 95.94           C  
ATOM   1063  CB  VAL A 135     -17.112   1.261   9.977  1.00 95.94           C  
ATOM   1064  O   VAL A 135     -17.594   0.640  13.234  1.00 95.94           O  
ATOM   1065  CG1 VAL A 135     -15.745   1.222  10.658  1.00 95.94           C  
ATOM   1066  CG2 VAL A 135     -17.079   0.485   8.662  1.00 95.94           C  
ATOM   1067  N   PRO A 136     -18.528   2.543  12.458  1.00 95.10           N  
ATOM   1068  CA  PRO A 136     -18.433   3.085  13.816  1.00 95.10           C  
ATOM   1069  C   PRO A 136     -19.181   2.238  14.843  1.00 95.10           C  
ATOM   1070  CB  PRO A 136     -19.068   4.473  13.687  1.00 95.10           C  
ATOM   1071  O   PRO A 136     -18.682   2.020  15.950  1.00 95.10           O  
ATOM   1072  CG  PRO A 136     -18.810   4.880  12.272  1.00 95.10           C  
ATOM   1073  CD  PRO A 136     -18.959   3.672  11.393  1.00 95.10           C  
ATOM   1074  N   MET A 137     -20.404   1.846  14.491  1.00 95.44           N  
ATOM   1075  CA  MET A 137     -21.210   1.046  15.409  1.00 95.44           C  
ATOM   1076  C   MET A 137     -20.523  -0.278  15.724  1.00 95.44           C  
ATOM   1077  CB  MET A 137     -22.599   0.788  14.820  1.00 95.44           C  
ATOM   1078  O   MET A 137     -20.392  -0.652  16.891  1.00 95.44           O  
ATOM   1079  CG  MET A 137     -23.535   0.047  15.761  1.00 95.44           C  
ATOM   1080  SD  MET A 137     -23.319  -1.774  15.676  1.00 95.44           S  
ATOM   1081  CE  MET A 137     -24.188  -2.270  17.190  1.00 95.44           C  
ATOM   1082  N   VAL A 138     -19.994  -0.978  14.751  1.00 96.07           N  
ATOM   1083  CA  VAL A 138     -19.391  -2.292  14.952  1.00 96.07           C  
ATOM   1084  C   VAL A 138     -18.082  -2.147  15.726  1.00 96.07           C  
ATOM   1085  CB  VAL A 138     -19.140  -3.013  13.609  1.00 96.07           C  
ATOM   1086  O   VAL A 138     -17.718  -3.025  16.511  1.00 96.07           O  
ATOM   1087  CG1 VAL A 138     -20.462  -3.361  12.927  1.00 96.07           C  
ATOM   1088  CG2 VAL A 138     -18.274  -2.149  12.694  1.00 96.07           C  
ATOM   1089  N   THR A 139     -17.389  -1.144  15.416  1.00 94.66           N  
ATOM   1090  CA  THR A 139     -16.164  -0.880  16.162  1.00 94.66           C  
ATOM   1091  C   THR A 139     -16.470  -0.639  17.637  1.00 94.66           C  
ATOM   1092  CB  THR A 139     -15.409   0.333  15.586  1.00 94.66           C  
ATOM   1093  O   THR A 139     -15.776  -1.158  18.514  1.00 94.66           O  
ATOM   1094  CG2 THR A 139     -14.159   0.641  16.403  1.00 94.66           C  
ATOM   1095  OG1 THR A 139     -15.026   0.052  14.234  1.00 94.66           O  
ATOM   1096  N   ALA A 140     -17.463   0.123  17.890  1.00 93.68           N  
ATOM   1097  CA  ALA A 140     -17.869   0.392  19.267  1.00 93.68           C  
ATOM   1098  C   ALA A 140     -18.279  -0.893  19.979  1.00 93.68           C  
ATOM   1099  CB  ALA A 140     -19.013   1.403  19.297  1.00 93.68           C  
ATOM   1100  O   ALA A 140     -17.886  -1.129  21.124  1.00 93.68           O  
ATOM   1101  N   VAL A 141     -19.068  -1.683  19.309  1.00 95.55           N  
ATOM   1102  CA  VAL A 141     -19.496  -2.957  19.877  1.00 95.55           C  
ATOM   1103  C   VAL A 141     -18.275  -3.822  20.185  1.00 95.55           C  
ATOM   1104  CB  VAL A 141     -20.455  -3.709  18.927  1.00 95.55           C  
ATOM   1105  O   VAL A 141     -18.199  -4.442  21.248  1.00 95.55           O  
ATOM   1106  CG1 VAL A 141     -20.678  -5.142  19.407  1.00 95.55           C  
ATOM   1107  CG2 VAL A 141     -21.785  -2.966  18.815  1.00 95.55           C  
ATOM   1108  N   TRP A 142     -17.350  -3.833  19.281  1.00 94.35           N  
ATOM   1109  CA  TRP A 142     -16.111  -4.583  19.458  1.00 94.35           C  
ATOM   1110  C   TRP A 142     -15.369  -4.122  20.709  1.00 94.35           C  
ATOM   1111  CB  TRP A 142     -15.210  -4.429  18.229  1.00 94.35           C  
ATOM   1112  O   TRP A 142     -14.873  -4.945  21.482  1.00 94.35           O  
ATOM   1113  CG  TRP A 142     -13.909  -5.168  18.332  1.00 94.35           C  
ATOM   1114  CD1 TRP A 142     -12.730  -4.695  18.835  1.00 94.35           C  
ATOM   1115  CD2 TRP A 142     -13.657  -6.514  17.915  1.00 94.35           C  
ATOM   1116  CE2 TRP A 142     -12.301  -6.791  18.197  1.00 94.35           C  
ATOM   1117  CE3 TRP A 142     -14.447  -7.513  17.332  1.00 94.35           C  
ATOM   1118  NE1 TRP A 142     -11.758  -5.666  18.757  1.00 94.35           N  
ATOM   1119  CH2 TRP A 142     -12.512  -8.988  17.343  1.00 94.35           C  
ATOM   1120  CZ2 TRP A 142     -11.717  -8.028  17.914  1.00 94.35           C  
ATOM   1121  CZ3 TRP A 142     -13.864  -8.744  17.051  1.00 94.35           C  
ATOM   1122  N   GLN A 143     -15.342  -2.914  20.979  1.00 91.80           N  
ATOM   1123  CA  GLN A 143     -14.588  -2.339  22.088  1.00 91.80           C  
ATOM   1124  C   GLN A 143     -15.270  -2.624  23.423  1.00 91.80           C  
ATOM   1125  CB  GLN A 143     -14.417  -0.831  21.897  1.00 91.80           C  
ATOM   1126  O   GLN A 143     -14.603  -2.762  24.450  1.00 91.80           O  
ATOM   1127  CG  GLN A 143     -13.493  -0.458  20.746  1.00 91.80           C  
ATOM   1128  CD  GLN A 143     -12.042  -0.807  21.021  1.00 91.80           C  
ATOM   1129  NE2 GLN A 143     -11.307  -1.157  19.971  1.00 91.80           N  
ATOM   1130  OE1 GLN A 143     -11.585  -0.761  22.168  1.00 91.80           O  
ATOM   1131  N   VAL A 144     -16.535  -2.862  23.460  1.00 92.72           N  
ATOM   1132  CA  VAL A 144     -17.279  -2.999  24.708  1.00 92.72           C  
ATOM   1133  C   VAL A 144     -17.500  -4.478  25.018  1.00 92.72           C  
ATOM   1134  CB  VAL A 144     -18.634  -2.260  24.645  1.00 92.72           C  
ATOM   1135  O   VAL A 144     -18.059  -4.823  26.062  1.00 92.72           O  
ATOM   1136  CG1 VAL A 144     -18.422  -0.755  24.485  1.00 92.72           C  
ATOM   1137  CG2 VAL A 144     -19.487  -2.807  23.502  1.00 92.72           C  
ATOM   1138  N   ARG A 145     -17.044  -5.344  24.126  1.00 93.69           N  
ATOM   1139  CA  ARG A 145     -17.405  -6.756  24.208  1.00 93.69           C  
ATOM   1140  C   ARG A 145     -16.898  -7.376  25.506  1.00 93.69           C  
ATOM   1141  CB  ARG A 145     -16.849  -7.524  23.007  1.00 93.69           C  
ATOM   1142  O   ARG A 145     -17.493  -8.326  26.019  1.00 93.69           O  
ATOM   1143  CG  ARG A 145     -15.335  -7.665  23.015  1.00 93.69           C  
ATOM   1144  CD  ARG A 145     -14.831  -8.396  21.778  1.00 93.69           C  
ATOM   1145  NE  ARG A 145     -13.380  -8.554  21.799  1.00 93.69           N  
ATOM   1146  NH1 ARG A 145     -12.940  -6.550  20.736  1.00 93.69           N  
ATOM   1147  NH2 ARG A 145     -11.214  -7.917  21.376  1.00 93.69           N  
ATOM   1148  CZ  ARG A 145     -12.514  -7.673  21.304  1.00 93.69           C  
ATOM   1149  N   PHE A 146     -15.887  -6.894  26.080  1.00 92.76           N  
ATOM   1150  CA  PHE A 146     -15.325  -7.526  27.268  1.00 92.76           C  
ATOM   1151  C   PHE A 146     -15.610  -6.692  28.511  1.00 92.76           C  
ATOM   1152  CB  PHE A 146     -13.815  -7.728  27.107  1.00 92.76           C  
ATOM   1153  O   PHE A 146     -15.055  -6.952  29.581  1.00 92.76           O  
ATOM   1154  CG  PHE A 146     -13.446  -8.744  26.060  1.00 92.76           C  
ATOM   1155  CD1 PHE A 146     -13.905 -10.053  26.150  1.00 92.76           C  
ATOM   1156  CD2 PHE A 146     -12.641  -8.390  24.985  1.00 92.76           C  
ATOM   1157  CE1 PHE A 146     -13.565 -10.996  25.183  1.00 92.76           C  
ATOM   1158  CE2 PHE A 146     -12.298  -9.327  24.014  1.00 92.76           C  
ATOM   1159  CZ  PHE A 146     -12.760 -10.629  24.115  1.00 92.76           C  
ATOM   1160  N   THR A 147     -16.490  -5.719  28.424  1.00 94.03           N  
ATOM   1161  CA  THR A 147     -16.895  -4.932  29.584  1.00 94.03           C  
ATOM   1162  C   THR A 147     -17.973  -5.661  30.382  1.00 94.03           C  
ATOM   1163  CB  THR A 147     -17.413  -3.544  29.165  1.00 94.03           C  
ATOM   1164  O   THR A 147     -18.592  -6.603  29.883  1.00 94.03           O  
ATOM   1165  CG2 THR A 147     -16.360  -2.782  28.367  1.00 94.03           C  
ATOM   1166  OG1 THR A 147     -18.586  -3.703  28.358  1.00 94.03           O  
ATOM   1167  N   PRO A 148     -18.096  -5.273  31.753  1.00 96.73           N  
ATOM   1168  CA  PRO A 148     -19.153  -5.892  32.557  1.00 96.73           C  
ATOM   1169  C   PRO A 148     -20.535  -5.750  31.923  1.00 96.73           C  
ATOM   1170  CB  PRO A 148     -19.079  -5.131  33.883  1.00 96.73           C  
ATOM   1171  O   PRO A 148     -20.788  -4.788  31.193  1.00 96.73           O  
ATOM   1172  CG  PRO A 148     -17.686  -4.591  33.936  1.00 96.73           C  
ATOM   1173  CD  PRO A 148     -17.253  -4.250  32.539  1.00 96.73           C  
ATOM   1174  N   LYS A 149     -21.432  -6.608  32.142  1.00 95.73           N  
ATOM   1175  CA  LYS A 149     -22.746  -6.717  31.515  1.00 95.73           C  
ATOM   1176  C   LYS A 149     -23.560  -5.442  31.718  1.00 95.73           C  
ATOM   1177  CB  LYS A 149     -23.509  -7.920  32.073  1.00 95.73           C  
ATOM   1178  O   LYS A 149     -24.243  -4.983  30.800  1.00 95.73           O  
ATOM   1179  CG  LYS A 149     -23.002  -9.263  31.568  1.00 95.73           C  
ATOM   1180  CD  LYS A 149     -23.883 -10.409  32.047  1.00 95.73           C  
ATOM   1181  CE  LYS A 149     -23.390 -11.751  31.523  1.00 95.73           C  
ATOM   1182  NZ  LYS A 149     -24.225 -12.883  32.026  1.00 95.73           N  
ATOM   1183  N   PHE A 150     -23.562  -4.888  32.952  1.00 95.63           N  
ATOM   1184  CA  PHE A 150     -24.369  -3.698  33.196  1.00 95.63           C  
ATOM   1185  C   PHE A 150     -23.926  -2.550  32.298  1.00 95.63           C  
ATOM   1186  CB  PHE A 150     -24.279  -3.279  34.667  1.00 95.63           C  
ATOM   1187  O   PHE A 150     -24.748  -1.737  31.871  1.00 95.63           O  
ATOM   1188  CG  PHE A 150     -22.986  -2.596  35.026  1.00 95.63           C  
ATOM   1189  CD1 PHE A 150     -21.901  -3.330  35.489  1.00 95.63           C  
ATOM   1190  CD2 PHE A 150     -22.857  -1.219  34.899  1.00 95.63           C  
ATOM   1191  CE1 PHE A 150     -20.704  -2.700  35.822  1.00 95.63           C  
ATOM   1192  CE2 PHE A 150     -21.664  -0.583  35.229  1.00 95.63           C  
ATOM   1193  CZ  PHE A 150     -20.589  -1.325  35.691  1.00 95.63           C  
ATOM   1194  N   ILE A 151     -22.511  -2.455  31.972  1.00 94.64           N  
ATOM   1195  CA  ILE A 151     -21.995  -1.446  31.053  1.00 94.64           C  
ATOM   1196  C   ILE A 151     -22.495  -1.732  29.639  1.00 94.64           C  
ATOM   1197  CB  ILE A 151     -20.451  -1.397  31.076  1.00 94.64           C  
ATOM   1198  O   ILE A 151     -22.865  -0.811  28.907  1.00 94.64           O  
ATOM   1199  CG1 ILE A 151     -19.950  -0.978  32.464  1.00 94.64           C  
ATOM   1200  CG2 ILE A 151     -19.925  -0.448  29.995  1.00 94.64           C  
ATOM   1201  CD1 ILE A 151     -20.420   0.402  32.901  1.00 94.64           C  
ATOM   1202  N   GLN A 152     -22.483  -2.933  29.229  1.00 96.48           N  
ATOM   1203  CA  GLN A 152     -22.985  -3.342  27.922  1.00 96.48           C  
ATOM   1204  C   GLN A 152     -24.453  -2.961  27.752  1.00 96.48           C  
ATOM   1205  CB  GLN A 152     -22.808  -4.849  27.726  1.00 96.48           C  
ATOM   1206  O   GLN A 152     -24.861  -2.501  26.684  1.00 96.48           O  
ATOM   1207  CG  GLN A 152     -21.354  -5.288  27.617  1.00 96.48           C  
ATOM   1208  CD  GLN A 152     -21.202  -6.794  27.518  1.00 96.48           C  
ATOM   1209  NE2 GLN A 152     -19.965  -7.272  27.597  1.00 96.48           N  
ATOM   1210  OE1 GLN A 152     -22.189  -7.523  27.372  1.00 96.48           O  
ATOM   1211  N   LEU A 153     -25.320  -3.128  28.798  1.00 96.45           N  
ATOM   1212  CA  LEU A 153     -26.739  -2.791  28.754  1.00 96.45           C  
ATOM   1213  C   LEU A 153     -26.936  -1.287  28.597  1.00 96.45           C  
ATOM   1214  CB  LEU A 153     -27.446  -3.282  30.020  1.00 96.45           C  
ATOM   1215  O   LEU A 153     -27.795  -0.846  27.831  1.00 96.45           O  
ATOM   1216  CG  LEU A 153     -27.682  -4.789  30.124  1.00 96.45           C  
ATOM   1217  CD1 LEU A 153     -28.082  -5.166  31.547  1.00 96.45           C  
ATOM   1218  CD2 LEU A 153     -28.747  -5.234  29.128  1.00 96.45           C  
ATOM   1219  N   ILE A 154     -26.118  -0.487  29.360  1.00 94.69           N  
ATOM   1220  CA  ILE A 154     -26.168   0.965  29.230  1.00 94.69           C  
ATOM   1221  C   ILE A 154     -25.823   1.367  27.797  1.00 94.69           C  
ATOM   1222  CB  ILE A 154     -25.210   1.656  30.225  1.00 94.69           C  
ATOM   1223  O   ILE A 154     -26.513   2.193  27.194  1.00 94.69           O  
ATOM   1224  CG1 ILE A 154     -25.703   1.461  31.664  1.00 94.69           C  
ATOM   1225  CG2 ILE A 154     -25.066   3.144  29.893  1.00 94.69           C  
ATOM   1226  CD1 ILE A 154     -24.717   1.929  32.725  1.00 94.69           C  
ATOM   1227  N   PHE A 155     -24.752   0.762  27.327  1.00 94.98           N  
ATOM   1228  CA  PHE A 155     -24.313   1.029  25.963  1.00 94.98           C  
ATOM   1229  C   PHE A 155     -25.402   0.662  24.962  1.00 94.98           C  
ATOM   1230  CB  PHE A 155     -23.029   0.256  25.649  1.00 94.98           C  
ATOM   1231  O   PHE A 155     -25.662   1.409  24.017  1.00 94.98           O  
ATOM   1232  CG  PHE A 155     -22.497   0.501  24.262  1.00 94.98           C  
ATOM   1233  CD1 PHE A 155     -22.494  -0.515  23.314  1.00 94.98           C  
ATOM   1234  CD2 PHE A 155     -21.998   1.748  23.907  1.00 94.98           C  
ATOM   1235  CE1 PHE A 155     -22.002  -0.291  22.030  1.00 94.98           C  
ATOM   1236  CE2 PHE A 155     -21.505   1.979  22.626  1.00 94.98           C  
ATOM   1237  CZ  PHE A 155     -21.507   0.958  21.690  1.00 94.98           C  
ATOM   1238  N   SER A 156     -26.034  -0.460  25.113  1.00 97.05           N  
ATOM   1239  CA  SER A 156     -27.138  -0.903  24.268  1.00 97.05           C  
ATOM   1240  C   SER A 156     -28.250   0.140  24.220  1.00 97.05           C  
ATOM   1241  CB  SER A 156     -27.697  -2.234  24.771  1.00 97.05           C  
ATOM   1242  O   SER A 156     -28.778   0.443  23.148  1.00 97.05           O  
ATOM   1243  OG  SER A 156     -28.803  -2.644  23.984  1.00 97.05           O  
ATOM   1244  N   SER A 157     -28.652   0.672  25.376  1.00 96.43           N  
ATOM   1245  CA  SER A 157     -29.674   1.710  25.462  1.00 96.43           C  
ATOM   1246  C   SER A 157     -29.269   2.951  24.673  1.00 96.43           C  
ATOM   1247  CB  SER A 157     -29.935   2.086  26.921  1.00 96.43           C  
ATOM   1248  O   SER A 157     -30.094   3.547  23.978  1.00 96.43           O  
ATOM   1249  OG  SER A 157     -30.510   0.999  27.626  1.00 96.43           O  
ATOM   1250  N   MET A 158     -28.025   3.250  24.768  1.00 94.86           N  
ATOM   1251  CA  MET A 158     -27.508   4.406  24.040  1.00 94.86           C  
ATOM   1252  C   MET A 158     -27.640   4.204  22.534  1.00 94.86           C  
ATOM   1253  CB  MET A 158     -26.045   4.662  24.407  1.00 94.86           C  
ATOM   1254  O   MET A 158     -28.095   5.100  21.821  1.00 94.86           O  
ATOM   1255  CG  MET A 158     -25.855   5.238  25.801  1.00 94.86           C  
ATOM   1256  SD  MET A 158     -24.087   5.480  26.227  1.00 94.86           S  
ATOM   1257  CE  MET A 158     -24.250   6.162  27.900  1.00 94.86           C  
ATOM   1258  N   LEU A 159     -27.193   3.131  22.045  1.00 96.91           N  
ATOM   1259  CA  LEU A 159     -27.291   2.819  20.623  1.00 96.91           C  
ATOM   1260  C   LEU A 159     -28.741   2.879  20.152  1.00 96.91           C  
ATOM   1261  CB  LEU A 159     -26.706   1.434  20.336  1.00 96.91           C  
ATOM   1262  O   LEU A 159     -29.018   3.334  19.040  1.00 96.91           O  
ATOM   1263  CG  LEU A 159     -25.189   1.298  20.473  1.00 96.91           C  
ATOM   1264  CD1 LEU A 159     -24.748  -0.113  20.099  1.00 96.91           C  
ATOM   1265  CD2 LEU A 159     -24.478   2.332  19.607  1.00 96.91           C  
ATOM   1266  N   GLU A 160     -29.670   2.434  21.000  1.00 96.60           N  
ATOM   1267  CA  GLU A 160     -31.091   2.469  20.666  1.00 96.60           C  
ATOM   1268  C   GLU A 160     -31.591   3.904  20.534  1.00 96.60           C  
ATOM   1269  CB  GLU A 160     -31.910   1.721  21.721  1.00 96.60           C  
ATOM   1270  O   GLU A 160     -32.318   4.230  19.593  1.00 96.60           O  
ATOM   1271  CG  GLU A 160     -31.784   0.207  21.638  1.00 96.60           C  
ATOM   1272  CD  GLU A 160     -32.566  -0.521  22.721  1.00 96.60           C  
ATOM   1273  OE1 GLU A 160     -32.533  -1.772  22.757  1.00 96.60           O  
ATOM   1274  OE2 GLU A 160     -33.217   0.166  23.539  1.00 96.60           O  
ATOM   1275  N   VAL A 161     -31.154   4.698  21.477  1.00 95.47           N  
ATOM   1276  CA  VAL A 161     -31.537   6.106  21.454  1.00 95.47           C  
ATOM   1277  C   VAL A 161     -30.995   6.769  20.190  1.00 95.47           C  
ATOM   1278  CB  VAL A 161     -31.027   6.853  22.707  1.00 95.47           C  
ATOM   1279  O   VAL A 161     -31.689   7.564  19.552  1.00 95.47           O  
ATOM   1280  CG1 VAL A 161     -31.182   8.363  22.536  1.00 95.47           C  
ATOM   1281  CG2 VAL A 161     -31.771   6.374  23.953  1.00 95.47           C  
ATOM   1282  N   LEU A 162     -29.802   6.369  19.775  1.00 95.55           N  
ATOM   1283  CA  LEU A 162     -29.170   6.939  18.590  1.00 95.55           C  
ATOM   1284  C   LEU A 162     -29.694   6.275  17.321  1.00 95.55           C  
ATOM   1285  CB  LEU A 162     -27.648   6.785  18.669  1.00 95.55           C  
ATOM   1286  O   LEU A 162     -29.290   6.636  16.214  1.00 95.55           O  
ATOM   1287  CG  LEU A 162     -26.940   7.597  19.754  1.00 95.55           C  
ATOM   1288  CD1 LEU A 162     -25.452   7.263  19.780  1.00 95.55           C  
ATOM   1289  CD2 LEU A 162     -27.154   9.090  19.531  1.00 95.55           C  
ATOM   1290  N   LYS A 163     -30.548   5.281  17.468  1.00 95.64           N  
ATOM   1291  CA  LYS A 163     -31.157   4.520  16.381  1.00 95.64           C  
ATOM   1292  C   LYS A 163     -30.091   3.879  15.496  1.00 95.64           C  
ATOM   1293  CB  LYS A 163     -32.065   5.418  15.540  1.00 95.64           C  
ATOM   1294  O   LYS A 163     -30.183   3.933  14.267  1.00 95.64           O  
ATOM   1295  CG  LYS A 163     -33.241   6.003  16.309  1.00 95.64           C  
ATOM   1296  CD  LYS A 163     -34.144   6.831  15.405  1.00 95.64           C  
ATOM   1297  CE  LYS A 163     -35.306   7.440  16.179  1.00 95.64           C  
ATOM   1298  NZ  LYS A 163     -36.182   8.271  15.301  1.00 95.64           N  
ATOM   1299  N   LYS A 164     -29.016   3.370  16.104  1.00 96.44           N  
ATOM   1300  CA  LYS A 164     -27.941   2.704  15.373  1.00 96.44           C  
ATOM   1301  C   LYS A 164     -28.302   1.254  15.063  1.00 96.44           C  
ATOM   1302  CB  LYS A 164     -26.636   2.761  16.169  1.00 96.44           C  
ATOM   1303  O   LYS A 164     -28.846   0.549  15.916  1.00 96.44           O  
ATOM   1304  CG  LYS A 164     -25.998   4.141  16.215  1.00 96.44           C  
ATOM   1305  CD  LYS A 164     -25.469   4.559  14.849  1.00 96.44           C  
ATOM   1306  CE  LYS A 164     -24.721   5.883  14.919  1.00 96.44           C  
ATOM   1307  NZ  LYS A 164     -24.073   6.223  13.617  1.00 96.44           N  
ATOM   1308  N   THR A 165     -27.989   0.896  13.841  1.00 95.61           N  
ATOM   1309  CA  THR A 165     -28.101  -0.484  13.382  1.00 95.61           C  
ATOM   1310  C   THR A 165     -26.779  -0.967  12.792  1.00 95.61           C  
ATOM   1311  CB  THR A 165     -29.219  -0.634  12.333  1.00 95.61           C  
ATOM   1312  O   THR A 165     -25.885  -0.163  12.517  1.00 95.61           O  
ATOM   1313  CG2 THR A 165     -30.556  -0.149  12.882  1.00 95.61           C  
ATOM   1314  OG1 THR A 165     -28.884   0.135  11.172  1.00 95.61           O  
ATOM   1315  N   PRO A 166     -26.604  -2.366  12.698  1.00 96.78           N  
ATOM   1316  CA  PRO A 166     -25.336  -2.903  12.198  1.00 96.78           C  
ATOM   1317  C   PRO A 166     -25.034  -2.465  10.766  1.00 96.78           C  
ATOM   1318  CB  PRO A 166     -25.540  -4.418  12.274  1.00 96.78           C  
ATOM   1319  O   PRO A 166     -23.871  -2.441  10.356  1.00 96.78           O  
ATOM   1320  CG  PRO A 166     -26.513  -4.617  13.390  1.00 96.78           C  
ATOM   1321  CD  PRO A 166     -27.510  -3.493  13.360  1.00 96.78           C  
ATOM   1322  N   PHE A 167     -26.037  -2.095   9.986  1.00 97.82           N  
ATOM   1323  CA  PHE A 167     -25.856  -1.675   8.602  1.00 97.82           C  
ATOM   1324  C   PHE A 167     -26.355  -0.250   8.398  1.00 97.82           C  
ATOM   1325  CB  PHE A 167     -26.586  -2.629   7.650  1.00 97.82           C  
ATOM   1326  O   PHE A 167     -27.276   0.195   9.086  1.00 97.82           O  
ATOM   1327  CG  PHE A 167     -25.996  -4.012   7.606  1.00 97.82           C  
ATOM   1328  CD1 PHE A 167     -24.945  -4.308   6.746  1.00 97.82           C  
ATOM   1329  CD2 PHE A 167     -26.492  -5.018   8.426  1.00 97.82           C  
ATOM   1330  CE1 PHE A 167     -24.397  -5.588   6.703  1.00 97.82           C  
ATOM   1331  CE2 PHE A 167     -25.949  -6.299   8.388  1.00 97.82           C  
ATOM   1332  CZ  PHE A 167     -24.902  -6.582   7.526  1.00 97.82           C  
ATOM   1333  N   THR A 168     -25.735   0.406   7.486  1.00 97.37           N  
ATOM   1334  CA  THR A 168     -26.140   1.756   7.110  1.00 97.37           C  
ATOM   1335  C   THR A 168     -26.145   1.916   5.592  1.00 97.37           C  
ATOM   1336  CB  THR A 168     -25.212   2.812   7.737  1.00 97.37           C  
ATOM   1337  O   THR A 168     -25.410   1.222   4.887  1.00 97.37           O  
ATOM   1338  CG2 THR A 168     -23.797   2.702   7.179  1.00 97.37           C  
ATOM   1339  OG1 THR A 168     -25.725   4.120   7.453  1.00 97.37           O  
ATOM   1340  N   THR A 169     -27.059   2.723   5.118  1.00 98.07           N  
ATOM   1341  CA  THR A 169     -27.099   3.082   3.704  1.00 98.07           C  
ATOM   1342  C   THR A 169     -26.674   4.533   3.503  1.00 98.07           C  
ATOM   1343  CB  THR A 169     -28.505   2.869   3.113  1.00 98.07           C  
ATOM   1344  O   THR A 169     -27.314   5.451   4.020  1.00 98.07           O  
ATOM   1345  CG2 THR A 169     -28.533   3.203   1.625  1.00 98.07           C  
ATOM   1346  OG1 THR A 169     -28.890   1.501   3.292  1.00 98.07           O  
ATOM   1347  N   ARG A 170     -25.573   4.652   2.733  1.00 97.91           N  
ATOM   1348  CA  ARG A 170     -25.040   5.993   2.517  1.00 97.91           C  
ATOM   1349  C   ARG A 170     -24.548   6.162   1.084  1.00 97.91           C  
ATOM   1350  CB  ARG A 170     -23.903   6.283   3.499  1.00 97.91           C  
ATOM   1351  O   ARG A 170     -24.251   5.178   0.403  1.00 97.91           O  
ATOM   1352  CG  ARG A 170     -24.305   6.163   4.961  1.00 97.91           C  
ATOM   1353  CD  ARG A 170     -24.867   7.471   5.500  1.00 97.91           C  
ATOM   1354  NE  ARG A 170     -25.086   7.409   6.943  1.00 97.91           N  
ATOM   1355  NH1 ARG A 170     -26.116   9.472   7.083  1.00 97.91           N  
ATOM   1356  NH2 ARG A 170     -25.821   8.202   8.969  1.00 97.91           N  
ATOM   1357  CZ  ARG A 170     -25.674   8.361   7.662  1.00 97.91           C  
ATOM   1358  N   ASN A 171     -24.482   7.407   0.666  1.00 98.06           N  
ATOM   1359  CA  ASN A 171     -23.936   7.626  -0.669  1.00 98.06           C  
ATOM   1360  C   ASN A 171     -22.421   7.447  -0.693  1.00 98.06           C  
ATOM   1361  CB  ASN A 171     -24.314   9.018  -1.182  1.00 98.06           C  
ATOM   1362  O   ASN A 171     -21.768   7.508   0.350  1.00 98.06           O  
ATOM   1363  CG  ASN A 171     -23.750  10.130  -0.321  1.00 98.06           C  
ATOM   1364  ND2 ASN A 171     -24.461  11.249  -0.256  1.00 98.06           N  
ATOM   1365  OD1 ASN A 171     -22.683   9.985   0.281  1.00 98.06           O  
ATOM   1366  N   VAL A 172     -21.881   7.205  -1.773  1.00 98.05           N  
ATOM   1367  CA  VAL A 172     -20.479   6.877  -2.012  1.00 98.05           C  
ATOM   1368  C   VAL A 172     -19.589   7.998  -1.480  1.00 98.05           C  
ATOM   1369  CB  VAL A 172     -20.199   6.640  -3.512  1.00 98.05           C  
ATOM   1370  O   VAL A 172     -18.592   7.739  -0.801  1.00 98.05           O  
ATOM   1371  CG1 VAL A 172     -18.695   6.605  -3.782  1.00 98.05           C  
ATOM   1372  CG2 VAL A 172     -20.859   5.344  -3.980  1.00 98.05           C  
ATOM   1373  N   SER A 173     -19.929   9.283  -1.696  1.00 97.22           N  
ATOM   1374  CA  SER A 173     -19.136  10.416  -1.231  1.00 97.22           C  
ATOM   1375  C   SER A 173     -19.011  10.417   0.289  1.00 97.22           C  
ATOM   1376  CB  SER A 173     -19.755  11.733  -1.700  1.00 97.22           C  
ATOM   1377  O   SER A 173     -17.934  10.679   0.829  1.00 97.22           O  
ATOM   1378  OG  SER A 173     -21.002  11.957  -1.066  1.00 97.22           O  
ATOM   1379  N   ASP A 174     -20.085  10.089   0.934  1.00 97.43           N  
ATOM   1380  CA  ASP A 174     -20.079  10.041   2.393  1.00 97.43           C  
ATOM   1381  C   ASP A 174     -19.162   8.931   2.902  1.00 97.43           C  
ATOM   1382  CB  ASP A 174     -21.497   9.838   2.930  1.00 97.43           C  
ATOM   1383  O   ASP A 174     -18.382   9.142   3.833  1.00 97.43           O  
ATOM   1384  CG  ASP A 174     -22.340  11.100   2.871  1.00 97.43           C  
ATOM   1385  OD1 ASP A 174     -21.793  12.185   2.575  1.00 97.43           O  
ATOM   1386  OD2 ASP A 174     -23.560  11.010   3.124  1.00 97.43           O  
ATOM   1387  N   LEU A 175     -19.244   7.804   2.280  1.00 97.79           N  
ATOM   1388  CA  LEU A 175     -18.443   6.658   2.696  1.00 97.79           C  
ATOM   1389  C   LEU A 175     -16.963   6.901   2.422  1.00 97.79           C  
ATOM   1390  CB  LEU A 175     -18.907   5.390   1.974  1.00 97.79           C  
ATOM   1391  O   LEU A 175     -16.107   6.506   3.217  1.00 97.79           O  
ATOM   1392  CG  LEU A 175     -20.297   4.869   2.343  1.00 97.79           C  
ATOM   1393  CD1 LEU A 175     -20.702   3.732   1.411  1.00 97.79           C  
ATOM   1394  CD2 LEU A 175     -20.328   4.412   3.798  1.00 97.79           C  
ATOM   1395  N   VAL A 176     -16.656   7.659   1.357  1.00 97.61           N  
ATOM   1396  CA  VAL A 176     -15.271   7.870   0.946  1.00 97.61           C  
ATOM   1397  C   VAL A 176     -14.669   9.029   1.736  1.00 97.61           C  
ATOM   1398  CB  VAL A 176     -15.165   8.146  -0.570  1.00 97.61           C  
ATOM   1399  O   VAL A 176     -13.601   8.890   2.338  1.00 97.61           O  
ATOM   1400  CG1 VAL A 176     -13.755   8.605  -0.938  1.00 97.61           C  
ATOM   1401  CG2 VAL A 176     -15.549   6.900  -1.367  1.00 97.61           C  
ATOM   1402  N   TRP A 177     -15.381  10.117   1.846  1.00 96.78           N  
ATOM   1403  CA  TRP A 177     -14.757  11.340   2.339  1.00 96.78           C  
ATOM   1404  C   TRP A 177     -15.251  11.675   3.742  1.00 96.78           C  
ATOM   1405  CB  TRP A 177     -15.041  12.509   1.392  1.00 96.78           C  
ATOM   1406  O   TRP A 177     -14.643  12.487   4.443  1.00 96.78           O  
ATOM   1407  CG  TRP A 177     -14.600  12.269  -0.021  1.00 96.78           C  
ATOM   1408  CD1 TRP A 177     -15.388  12.246  -1.138  1.00 96.78           C  
ATOM   1409  CD2 TRP A 177     -13.264  12.013  -0.466  1.00 96.78           C  
ATOM   1410  CE2 TRP A 177     -13.316  11.845  -1.868  1.00 96.78           C  
ATOM   1411  CE3 TRP A 177     -12.027  11.910   0.184  1.00 96.78           C  
ATOM   1412  NE1 TRP A 177     -14.622  11.992  -2.252  1.00 96.78           N  
ATOM   1413  CH2 TRP A 177     -10.980  11.483  -1.970  1.00 96.78           C  
ATOM   1414  CZ2 TRP A 177     -12.177  11.579  -2.631  1.00 96.78           C  
ATOM   1415  CZ3 TRP A 177     -10.895  11.645  -0.577  1.00 96.78           C  
ATOM   1416  N   GLY A 178     -16.313  11.071   4.144  1.00 95.88           N  
ATOM   1417  CA  GLY A 178     -16.668  11.243   5.543  1.00 95.88           C  
ATOM   1418  C   GLY A 178     -18.068  11.791   5.741  1.00 95.88           C  
ATOM   1419  O   GLY A 178     -18.600  12.481   4.868  1.00 95.88           O  
ATOM   1420  N   TYR A 179     -18.741  11.408   6.743  1.00 95.92           N  
ATOM   1421  CA  TYR A 179     -20.025  11.879   7.250  1.00 95.92           C  
ATOM   1422  C   TYR A 179     -20.013  11.962   8.772  1.00 95.92           C  
ATOM   1423  CB  TYR A 179     -21.158  10.959   6.786  1.00 95.92           C  
ATOM   1424  O   TYR A 179     -19.218  11.288   9.430  1.00 95.92           O  
ATOM   1425  CG  TYR A 179     -21.059   9.554   7.330  1.00 95.92           C  
ATOM   1426  CD1 TYR A 179     -20.334   8.574   6.656  1.00 95.92           C  
ATOM   1427  CD2 TYR A 179     -21.692   9.204   8.518  1.00 95.92           C  
ATOM   1428  CE1 TYR A 179     -20.242   7.278   7.153  1.00 95.92           C  
ATOM   1429  CE2 TYR A 179     -21.607   7.911   9.024  1.00 95.92           C  
ATOM   1430  OH  TYR A 179     -20.794   5.675   8.832  1.00 95.92           O  
ATOM   1431  CZ  TYR A 179     -20.881   6.957   8.336  1.00 95.92           C  
ATOM   1432  N   GLU A 180     -20.808  12.833   9.241  1.00 94.91           N  
ATOM   1433  CA  GLU A 180     -20.959  12.961  10.687  1.00 94.91           C  
ATOM   1434  C   GLU A 180     -21.732  11.781  11.268  1.00 94.91           C  
ATOM   1435  CB  GLU A 180     -21.660  14.275  11.041  1.00 94.91           C  
ATOM   1436  O   GLU A 180     -22.786  11.406  10.749  1.00 94.91           O  
ATOM   1437  CG  GLU A 180     -20.831  15.515  10.740  1.00 94.91           C  
ATOM   1438  CD  GLU A 180     -21.516  16.809  11.153  1.00 94.91           C  
ATOM   1439  OE1 GLU A 180     -20.894  17.889  11.035  1.00 94.91           O  
ATOM   1440  OE2 GLU A 180     -22.683  16.741  11.599  1.00 94.91           O  
ATOM   1441  N   ASP A 181     -21.140  11.163  12.252  1.00 95.04           N  
ATOM   1442  CA  ASP A 181     -21.776  10.031  12.920  1.00 95.04           C  
ATOM   1443  C   ASP A 181     -22.133  10.375  14.364  1.00 95.04           C  
ATOM   1444  CB  ASP A 181     -20.863   8.803  12.882  1.00 95.04           C  
ATOM   1445  O   ASP A 181     -21.268  10.782  15.143  1.00 95.04           O  
ATOM   1446  CG  ASP A 181     -21.527   7.554  13.434  1.00 95.04           C  
ATOM   1447  OD1 ASP A 181     -21.464   7.322  14.661  1.00 95.04           O  
ATOM   1448  OD2 ASP A 181     -22.115   6.794  12.635  1.00 95.04           O  
ATOM   1449  N   PRO A 182     -23.407  10.237  14.703  1.00 94.22           N  
ATOM   1450  CA  PRO A 182     -23.861  10.611  16.045  1.00 94.22           C  
ATOM   1451  C   PRO A 182     -23.132   9.849  17.149  1.00 94.22           C  
ATOM   1452  CB  PRO A 182     -25.349  10.254  16.026  1.00 94.22           C  
ATOM   1453  O   PRO A 182     -22.910  10.389  18.235  1.00 94.22           O  
ATOM   1454  CG  PRO A 182     -25.726  10.261  14.580  1.00 94.22           C  
ATOM   1455  CD  PRO A 182     -24.516   9.889  13.770  1.00 94.22           C  
ATOM   1456  N   LEU A 183     -22.797   8.608  16.864  1.00 93.57           N  
ATOM   1457  CA  LEU A 183     -22.078   7.808  17.850  1.00 93.57           C  
ATOM   1458  C   LEU A 183     -20.673   8.356  18.074  1.00 93.57           C  
ATOM   1459  CB  LEU A 183     -22.004   6.346  17.404  1.00 93.57           C  
ATOM   1460  O   LEU A 183     -20.220   8.469  19.216  1.00 93.57           O  
ATOM   1461  CG  LEU A 183     -21.332   5.374  18.375  1.00 93.57           C  
ATOM   1462  CD1 LEU A 183     -22.093   5.334  19.696  1.00 93.57           C  
ATOM   1463  CD2 LEU A 183     -21.243   3.980  17.762  1.00 93.57           C  
ATOM   1464  N   LEU A 184     -20.039   8.717  17.046  1.00 92.73           N  
ATOM   1465  CA  LEU A 184     -18.701   9.288  17.160  1.00 92.73           C  
ATOM   1466  C   LEU A 184     -18.748  10.655  17.833  1.00 92.73           C  
ATOM   1467  CB  LEU A 184     -18.050   9.408  15.780  1.00 92.73           C  
ATOM   1468  O   LEU A 184     -17.867  10.992  18.627  1.00 92.73           O  
ATOM   1469  CG  LEU A 184     -17.714   8.094  15.072  1.00 92.73           C  
ATOM   1470  CD1 LEU A 184     -17.068   8.371  13.718  1.00 92.73           C  
ATOM   1471  CD2 LEU A 184     -16.799   7.238  15.941  1.00 92.73           C  
ATOM   1472  N   LYS A 185     -19.707  11.417  17.479  1.00 91.71           N  
ATOM   1473  CA  LYS A 185     -19.894  12.711  18.129  1.00 91.71           C  
ATOM   1474  C   LYS A 185     -20.101  12.546  19.632  1.00 91.71           C  
ATOM   1475  CB  LYS A 185     -21.081  13.454  17.515  1.00 91.71           C  
ATOM   1476  O   LYS A 185     -19.505  13.274  20.429  1.00 91.71           O  
ATOM   1477  CG  LYS A 185     -21.247  14.880  18.018  1.00 91.71           C  
ATOM   1478  CD  LYS A 185     -22.402  15.588  17.322  1.00 91.71           C  
ATOM   1479  CE  LYS A 185     -22.595  17.002  17.854  1.00 91.71           C  
ATOM   1480  NZ  LYS A 185     -23.724  17.701  17.172  1.00 91.71           N  
ATOM   1481  N   MET A 186     -20.905  11.666  19.970  1.00 89.32           N  
ATOM   1482  CA  MET A 186     -21.171  11.399  21.380  1.00 89.32           C  
ATOM   1483  C   MET A 186     -19.907  10.933  22.094  1.00 89.32           C  
ATOM   1484  CB  MET A 186     -22.273  10.348  21.530  1.00 89.32           C  
ATOM   1485  O   MET A 186     -19.604  11.395  23.195  1.00 89.32           O  
ATOM   1486  CG  MET A 186     -22.640  10.046  22.974  1.00 89.32           C  
ATOM   1487  SD  MET A 186     -23.915   8.734  23.115  1.00 89.32           S  
ATOM   1488  CE  MET A 186     -25.374   9.642  22.532  1.00 89.32           C  
ATOM   1489  N   ALA A 187     -19.246   9.941  21.474  1.00 87.96           N  
ATOM   1490  CA  ALA A 187     -18.010   9.434  22.064  1.00 87.96           C  
ATOM   1491  C   ALA A 187     -17.019  10.566  22.320  1.00 87.96           C  
ATOM   1492  CB  ALA A 187     -17.383   8.376  21.160  1.00 87.96           C  
ATOM   1493  O   ALA A 187     -16.374  10.609  23.370  1.00 87.96           O  
ATOM   1494  N   ARG A 188     -16.908  11.441  21.465  1.00 86.65           N  
ATOM   1495  CA  ARG A 188     -16.020  12.590  21.617  1.00 86.65           C  
ATOM   1496  C   ARG A 188     -16.447  13.460  22.794  1.00 86.65           C  
ATOM   1497  CB  ARG A 188     -15.992  13.422  20.333  1.00 86.65           C  
ATOM   1498  O   ARG A 188     -15.604  13.954  23.545  1.00 86.65           O  
ATOM   1499  CG  ARG A 188     -14.982  14.558  20.357  1.00 86.65           C  
ATOM   1500  CD  ARG A 188     -14.989  15.346  19.055  1.00 86.65           C  
ATOM   1501  NE  ARG A 188     -16.303  15.921  18.780  1.00 86.65           N  
ATOM   1502  NH1 ARG A 188     -16.414  15.150  16.605  1.00 86.65           N  
ATOM   1503  NH2 ARG A 188     -18.141  16.377  17.480  1.00 86.65           N  
ATOM   1504  CZ  ARG A 188     -16.949  15.815  17.622  1.00 86.65           C  
ATOM   1505  N   ASP A 189     -17.746  13.605  23.024  1.00 86.93           N  
ATOM   1506  CA  ASP A 189     -18.296  14.499  24.039  1.00 86.93           C  
ATOM   1507  C   ASP A 189     -18.231  13.861  25.425  1.00 86.93           C  
ATOM   1508  CB  ASP A 189     -19.740  14.873  23.699  1.00 86.93           C  
ATOM   1509  O   ASP A 189     -18.042  14.556  26.426  1.00 86.93           O  
ATOM   1510  CG  ASP A 189     -19.846  15.799  22.500  1.00 86.93           C  
ATOM   1511  OD1 ASP A 189     -18.822  16.388  22.092  1.00 86.93           O  
ATOM   1512  OD2 ASP A 189     -20.964  15.943  21.960  1.00 86.93           O  
ATOM   1513  N   ILE A 190     -18.247  12.542  25.511  1.00 85.45           N  
ATOM   1514  CA  ILE A 190     -18.410  11.862  26.791  1.00 85.45           C  
ATOM   1515  C   ILE A 190     -17.062  11.320  27.262  1.00 85.45           C  
ATOM   1516  CB  ILE A 190     -19.443  10.717  26.695  1.00 85.45           C  
ATOM   1517  O   ILE A 190     -16.769  11.325  28.460  1.00 85.45           O  
ATOM   1518  CG1 ILE A 190     -20.841  11.282  26.415  1.00 85.45           C  
ATOM   1519  CG2 ILE A 190     -19.438   9.876  27.975  1.00 85.45           C  
ATOM   1520  CD1 ILE A 190     -21.890  10.220  26.117  1.00 85.45           C  
ATOM   1521  N   LEU A 191     -16.202  10.840  26.270  1.00 84.55           N  
ATOM   1522  CA  LEU A 191     -14.971  10.149  26.635  1.00 84.55           C  
ATOM   1523  C   LEU A 191     -13.884  11.145  27.025  1.00 84.55           C  
ATOM   1524  CB  LEU A 191     -14.484   9.272  25.479  1.00 84.55           C  
ATOM   1525  O   LEU A 191     -13.845  12.263  26.506  1.00 84.55           O  
ATOM   1526  CG  LEU A 191     -15.353   8.062  25.133  1.00 84.55           C  
ATOM   1527  CD1 LEU A 191     -14.810   7.356  23.895  1.00 84.55           C  
ATOM   1528  CD2 LEU A 191     -15.425   7.100  26.315  1.00 84.55           C  
ATOM   1529  N   PRO A 192     -13.092  10.784  28.029  1.00 83.05           N  
ATOM   1530  CA  PRO A 192     -11.950  11.620  28.407  1.00 83.05           C  
ATOM   1531  C   PRO A 192     -10.964  11.827  27.260  1.00 83.05           C  
ATOM   1532  CB  PRO A 192     -11.302  10.834  29.550  1.00 83.05           C  
ATOM   1533  O   PRO A 192     -10.949  11.046  26.306  1.00 83.05           O  
ATOM   1534  CG  PRO A 192     -11.763   9.426  29.354  1.00 83.05           C  
ATOM   1535  CD  PRO A 192     -13.057   9.448  28.593  1.00 83.05           C  
ATOM   1536  N   PRO A 193     -10.181  12.966  27.344  1.00 81.10           N  
ATOM   1537  CA  PRO A 193      -9.278  13.342  26.254  1.00 81.10           C  
ATOM   1538  C   PRO A 193      -8.342  12.207  25.845  1.00 81.10           C  
ATOM   1539  CB  PRO A 193      -8.489  14.516  26.839  1.00 81.10           C  
ATOM   1540  O   PRO A 193      -8.042  12.046  24.659  1.00 81.10           O  
ATOM   1541  CG  PRO A 193      -9.386  15.095  27.885  1.00 81.10           C  
ATOM   1542  CD  PRO A 193     -10.233  13.992  28.451  1.00 81.10           C  
ATOM   1543  N   GLU A 194      -7.961  11.303  26.735  1.00 76.74           N  
ATOM   1544  CA  GLU A 194      -7.004  10.241  26.440  1.00 76.74           C  
ATOM   1545  C   GLU A 194      -7.643   9.140  25.598  1.00 76.74           C  
ATOM   1546  CB  GLU A 194      -6.440   9.651  27.735  1.00 76.74           C  
ATOM   1547  O   GLU A 194      -6.949   8.420  24.878  1.00 76.74           O  
ATOM   1548  CG  GLU A 194      -5.668  10.653  28.582  1.00 76.74           C  
ATOM   1549  CD  GLU A 194      -6.566  11.553  29.415  1.00 76.74           C  
ATOM   1550  OE1 GLU A 194      -6.121  12.651  29.817  1.00 76.74           O  
ATOM   1551  OE2 GLU A 194      -7.725  11.155  29.669  1.00 76.74           O  
ATOM   1552  N   GLN A 195      -8.936   8.993  25.584  1.00 76.31           N  
ATOM   1553  CA  GLN A 195      -9.658   7.935  24.884  1.00 76.31           C  
ATOM   1554  C   GLN A 195     -10.432   8.493  23.693  1.00 76.31           C  
ATOM   1555  CB  GLN A 195     -10.610   7.212  25.838  1.00 76.31           C  
ATOM   1556  O   GLN A 195     -11.125   7.751  22.994  1.00 76.31           O  
ATOM   1557  CG  GLN A 195      -9.902   6.422  26.931  1.00 76.31           C  
ATOM   1558  CD  GLN A 195     -10.869   5.744  27.884  1.00 76.31           C  
ATOM   1559  NE2 GLN A 195     -10.384   4.738  28.604  1.00 76.31           N  
ATOM   1560  OE1 GLN A 195     -12.041   6.121  27.972  1.00 76.31           O  
ATOM   1561  N   ARG A 196     -10.343   9.799  23.515  1.00 76.53           N  
ATOM   1562  CA  ARG A 196     -11.096  10.459  22.454  1.00 76.53           C  
ATOM   1563  C   ARG A 196     -10.571  10.058  21.079  1.00 76.53           C  
ATOM   1564  CB  ARG A 196     -11.035  11.979  22.616  1.00 76.53           C  
ATOM   1565  O   ARG A 196      -9.358   9.987  20.869  1.00 76.53           O  
ATOM   1566  CG  ARG A 196     -11.915  12.516  23.733  1.00 76.53           C  
ATOM   1567  CD  ARG A 196     -11.866  14.036  23.809  1.00 76.53           C  
ATOM   1568  NE  ARG A 196     -12.650  14.545  24.931  1.00 76.53           N  
ATOM   1569  NH1 ARG A 196     -11.601  16.601  25.000  1.00 76.53           N  
ATOM   1570  NH2 ARG A 196     -13.273  16.113  26.490  1.00 76.53           N  
ATOM   1571  CZ  ARG A 196     -12.506  15.752  25.471  1.00 76.53           C  
ATOM   1572  N   LEU A 197     -11.549   9.737  20.238  1.00 74.44           N  
ATOM   1573  CA  LEU A 197     -11.192   9.582  18.832  1.00 74.44           C  
ATOM   1574  C   LEU A 197     -10.883  10.933  18.197  1.00 74.44           C  
ATOM   1575  CB  LEU A 197     -12.322   8.891  18.065  1.00 74.44           C  
ATOM   1576  O   LEU A 197     -11.377  11.966  18.655  1.00 74.44           O  
ATOM   1577  CG  LEU A 197     -12.607   7.436  18.442  1.00 74.44           C  
ATOM   1578  CD1 LEU A 197     -13.915   6.971  17.811  1.00 74.44           C  
ATOM   1579  CD2 LEU A 197     -11.452   6.537  18.014  1.00 74.44           C  
ATOM   1580  N   PRO A 198      -9.965  10.963  17.367  1.00 73.75           N  
ATOM   1581  CA  PRO A 198      -9.494  12.216  16.773  1.00 73.75           C  
ATOM   1582  C   PRO A 198     -10.569  12.921  15.949  1.00 73.75           C  
ATOM   1583  CB  PRO A 198      -8.330  11.769  15.884  1.00 73.75           C  
ATOM   1584  O   PRO A 198     -10.451  14.115  15.665  1.00 73.75           O  
ATOM   1585  CG  PRO A 198      -8.550  10.306  15.674  1.00 73.75           C  
ATOM   1586  CD  PRO A 198      -9.411   9.788  16.791  1.00 73.75           C  
ATOM   1587  N   THR A 199     -11.710  12.228  15.687  1.00 82.88           N  
ATOM   1588  CA  THR A 199     -12.684  12.879  14.817  1.00 82.88           C  
ATOM   1589  C   THR A 199     -14.102  12.433  15.163  1.00 82.88           C  
ATOM   1590  CB  THR A 199     -12.396  12.580  13.334  1.00 82.88           C  
ATOM   1591  O   THR A 199     -14.291  11.424  15.845  1.00 82.88           O  
ATOM   1592  CG2 THR A 199     -10.929  12.824  12.999  1.00 82.88           C  
ATOM   1593  OG1 THR A 199     -12.717  11.211  13.058  1.00 82.88           O  
ATOM   1594  N   ASP A 200     -15.123  13.300  14.798  1.00 89.05           N  
ATOM   1595  CA  ASP A 200     -16.528  12.943  14.972  1.00 89.05           C  
ATOM   1596  C   ASP A 200     -17.154  12.514  13.647  1.00 89.05           C  
ATOM   1597  CB  ASP A 200     -17.309  14.116  15.567  1.00 89.05           C  
ATOM   1598  O   ASP A 200     -18.379  12.440  13.528  1.00 89.05           O  
ATOM   1599  CG  ASP A 200     -17.202  15.383  14.737  1.00 89.05           C  
ATOM   1600  OD1 ASP A 200     -16.504  15.375  13.700  1.00 89.05           O  
ATOM   1601  OD2 ASP A 200     -17.819  16.399  15.124  1.00 89.05           O  
ATOM   1602  N   THR A 201     -16.318  12.338  12.595  1.00 93.22           N  
ATOM   1603  CA  THR A 201     -16.773  11.906  11.278  1.00 93.22           C  
ATOM   1604  C   THR A 201     -16.137  10.572  10.897  1.00 93.22           C  
ATOM   1605  CB  THR A 201     -16.449  12.958  10.202  1.00 93.22           C  
ATOM   1606  O   THR A 201     -15.113  10.182  11.462  1.00 93.22           O  
ATOM   1607  CG2 THR A 201     -17.077  14.306  10.544  1.00 93.22           C  
ATOM   1608  OG1 THR A 201     -15.028  13.116  10.109  1.00 93.22           O  
ATOM   1609  N   PHE A 202     -16.864   9.880  10.009  1.00 94.62           N  
ATOM   1610  CA  PHE A 202     -16.300   8.645   9.474  1.00 94.62           C  
ATOM   1611  C   PHE A 202     -16.239   8.692   7.952  1.00 94.62           C  
ATOM   1612  CB  PHE A 202     -17.122   7.436   9.930  1.00 94.62           C  
ATOM   1613  O   PHE A 202     -17.191   9.128   7.301  1.00 94.62           O  
ATOM   1614  CG  PHE A 202     -16.684   6.136   9.312  1.00 94.62           C  
ATOM   1615  CD1 PHE A 202     -17.353   5.612   8.212  1.00 94.62           C  
ATOM   1616  CD2 PHE A 202     -15.601   5.437   9.830  1.00 94.62           C  
ATOM   1617  CE1 PHE A 202     -16.950   4.409   7.638  1.00 94.62           C  
ATOM   1618  CE2 PHE A 202     -15.192   4.234   9.261  1.00 94.62           C  
ATOM   1619  CZ  PHE A 202     -15.868   3.722   8.166  1.00 94.62           C  
ATOM   1620  N   GLY A 203     -15.172   8.306   7.401  1.00 95.22           N  
ATOM   1621  CA  GLY A 203     -14.873   8.040   6.003  1.00 95.22           C  
ATOM   1622  C   GLY A 203     -13.644   7.172   5.810  1.00 95.22           C  
ATOM   1623  O   GLY A 203     -12.683   7.269   6.575  1.00 95.22           O  
ATOM   1624  N   PHE A 204     -13.665   6.390   4.769  1.00 95.02           N  
ATOM   1625  CA  PHE A 204     -12.541   5.478   4.586  1.00 95.02           C  
ATOM   1626  C   PHE A 204     -11.279   6.243   4.206  1.00 95.02           C  
ATOM   1627  CB  PHE A 204     -12.865   4.432   3.515  1.00 95.02           C  
ATOM   1628  O   PHE A 204     -10.168   5.816   4.525  1.00 95.02           O  
ATOM   1629  CG  PHE A 204     -13.759   3.323   3.999  1.00 95.02           C  
ATOM   1630  CD1 PHE A 204     -13.258   2.309   4.805  1.00 95.02           C  
ATOM   1631  CD2 PHE A 204     -15.103   3.296   3.648  1.00 95.02           C  
ATOM   1632  CE1 PHE A 204     -14.084   1.281   5.255  1.00 95.02           C  
ATOM   1633  CE2 PHE A 204     -15.934   2.273   4.094  1.00 95.02           C  
ATOM   1634  CZ  PHE A 204     -15.423   1.266   4.896  1.00 95.02           C  
ATOM   1635  N   PHE A 205     -11.515   7.402   3.585  1.00 95.09           N  
ATOM   1636  CA  PHE A 205     -10.381   8.218   3.169  1.00 95.09           C  
ATOM   1637  C   PHE A 205     -10.476   9.619   3.763  1.00 95.09           C  
ATOM   1638  CB  PHE A 205     -10.306   8.300   1.641  1.00 95.09           C  
ATOM   1639  O   PHE A 205      -9.997  10.585   3.166  1.00 95.09           O  
ATOM   1640  CG  PHE A 205     -10.016   6.981   0.977  1.00 95.09           C  
ATOM   1641  CD1 PHE A 205      -8.713   6.617   0.662  1.00 95.09           C  
ATOM   1642  CD2 PHE A 205     -11.048   6.105   0.667  1.00 95.09           C  
ATOM   1643  CE1 PHE A 205      -8.442   5.397   0.047  1.00 95.09           C  
ATOM   1644  CE2 PHE A 205     -10.785   4.884   0.052  1.00 95.09           C  
ATOM   1645  CZ  PHE A 205      -9.481   4.532  -0.258  1.00 95.09           C  
ATOM   1646  N   GLN A 206     -11.118   9.719   4.902  1.00 91.95           N  
ATOM   1647  CA  GLN A 206     -11.301  11.025   5.525  1.00 91.95           C  
ATOM   1648  C   GLN A 206      -9.957  11.671   5.852  1.00 91.95           C  
ATOM   1649  CB  GLN A 206     -12.146  10.902   6.794  1.00 91.95           C  
ATOM   1650  O   GLN A 206      -8.982  10.975   6.141  1.00 91.95           O  
ATOM   1651  CG  GLN A 206     -11.447  10.168   7.930  1.00 91.95           C  
ATOM   1652  CD  GLN A 206     -12.283  10.111   9.195  1.00 91.95           C  
ATOM   1653  NE2 GLN A 206     -11.618  10.058  10.344  1.00 91.95           N  
ATOM   1654  OE1 GLN A 206     -13.517  10.115   9.139  1.00 91.95           O  
ATOM   1655  N   ASN A 207      -9.892  13.022   5.713  1.00 89.35           N  
ATOM   1656  CA  ASN A 207      -8.754  13.882   6.021  1.00 89.35           C  
ATOM   1657  C   ASN A 207      -7.567  13.592   5.107  1.00 89.35           C  
ATOM   1658  CB  ASN A 207      -8.346  13.727   7.488  1.00 89.35           C  
ATOM   1659  O   ASN A 207      -6.414  13.679   5.533  1.00 89.35           O  
ATOM   1660  CG  ASN A 207      -9.418  14.207   8.446  1.00 89.35           C  
ATOM   1661  ND2 ASN A 207      -9.548  13.526   9.579  1.00 89.35           N  
ATOM   1662  OD1 ASN A 207     -10.124  15.180   8.171  1.00 89.35           O  
ATOM   1663  N   THR A 208      -7.891  13.066   3.982  1.00 92.49           N  
ATOM   1664  CA  THR A 208      -6.819  12.766   3.039  1.00 92.49           C  
ATOM   1665  C   THR A 208      -6.832  13.751   1.874  1.00 92.49           C  
ATOM   1666  CB  THR A 208      -6.936  11.328   2.500  1.00 92.49           C  
ATOM   1667  O   THR A 208      -5.779  14.233   1.450  1.00 92.49           O  
ATOM   1668  CG2 THR A 208      -6.771  10.306   3.619  1.00 92.49           C  
ATOM   1669  OG1 THR A 208      -8.223  11.154   1.895  1.00 92.49           O  
ATOM   1670  N   ASN A 209      -8.013  14.214   1.507  1.00 95.59           N  
ATOM   1671  CA  ASN A 209      -8.155  15.087   0.347  1.00 95.59           C  
ATOM   1672  C   ASN A 209      -7.727  16.517   0.665  1.00 95.59           C  
ATOM   1673  CB  ASN A 209      -9.596  15.065  -0.168  1.00 95.59           C  
ATOM   1674  O   ASN A 209      -8.305  17.161   1.542  1.00 95.59           O  
ATOM   1675  CG  ASN A 209      -9.754  15.786  -1.492  1.00 95.59           C  
ATOM   1676  ND2 ASN A 209     -10.989  16.137  -1.833  1.00 95.59           N  
ATOM   1677  OD1 ASN A 209      -8.775  16.026  -2.203  1.00 95.59           O  
ATOM   1678  N   ASN A 210      -6.673  16.946  -0.011  1.00 95.51           N  
ATOM   1679  CA  ASN A 210      -6.159  18.307   0.104  1.00 95.51           C  
ATOM   1680  C   ASN A 210      -5.710  18.618   1.529  1.00 95.51           C  
ATOM   1681  CB  ASN A 210      -7.211  19.319  -0.354  1.00 95.51           C  
ATOM   1682  O   ASN A 210      -5.935  19.722   2.028  1.00 95.51           O  
ATOM   1683  CG  ASN A 210      -6.617  20.678  -0.667  1.00 95.51           C  
ATOM   1684  ND2 ASN A 210      -7.428  21.722  -0.544  1.00 95.51           N  
ATOM   1685  OD1 ASN A 210      -5.439  20.789  -1.017  1.00 95.51           O  
ATOM   1686  N   THR A 211      -5.177  17.675   2.134  1.00 93.38           N  
ATOM   1687  CA  THR A 211      -4.628  17.810   3.479  1.00 93.38           C  
ATOM   1688  C   THR A 211      -3.124  17.552   3.477  1.00 93.38           C  
ATOM   1689  CB  THR A 211      -5.315  16.846   4.463  1.00 93.38           C  
ATOM   1690  O   THR A 211      -2.639  16.681   2.753  1.00 93.38           O  
ATOM   1691  CG2 THR A 211      -4.852  17.097   5.894  1.00 93.38           C  
ATOM   1692  OG1 THR A 211      -6.735  17.032   4.392  1.00 93.38           O  
ATOM   1693  N   PRO A 212      -2.415  18.385   4.283  1.00 91.38           N  
ATOM   1694  CA  PRO A 212      -0.968  18.162   4.333  1.00 91.38           C  
ATOM   1695  C   PRO A 212      -0.603  16.769   4.840  1.00 91.38           C  
ATOM   1696  CB  PRO A 212      -0.478  19.241   5.302  1.00 91.38           C  
ATOM   1697  O   PRO A 212      -1.167  16.301   5.833  1.00 91.38           O  
ATOM   1698  CG  PRO A 212      -1.521  20.311   5.241  1.00 91.38           C  
ATOM   1699  CD  PRO A 212      -2.854  19.664   4.998  1.00 91.38           C  
ATOM   1700  N   GLY A 213       0.196  16.046   4.069  1.00 92.12           N  
ATOM   1701  CA  GLY A 213       0.683  14.740   4.482  1.00 92.12           C  
ATOM   1702  C   GLY A 213       1.777  14.815   5.530  1.00 92.12           C  
ATOM   1703  O   GLY A 213       2.255  15.903   5.859  1.00 92.12           O  
ATOM   1704  N   PRO A 214       2.144  13.659   6.081  1.00 93.11           N  
ATOM   1705  CA  PRO A 214       3.240  13.631   7.051  1.00 93.11           C  
ATOM   1706  C   PRO A 214       4.590  13.979   6.427  1.00 93.11           C  
ATOM   1707  CB  PRO A 214       3.229  12.185   7.554  1.00 93.11           C  
ATOM   1708  O   PRO A 214       4.746  13.907   5.206  1.00 93.11           O  
ATOM   1709  CG  PRO A 214       2.744  11.380   6.392  1.00 93.11           C  
ATOM   1710  CD  PRO A 214       1.718  12.186   5.648  1.00 93.11           C  
ATOM   1711  N   ILE A 215       5.479  14.442   7.354  1.00 95.22           N  
ATOM   1712  CA  ILE A 215       6.845  14.682   6.905  1.00 95.22           C  
ATOM   1713  C   ILE A 215       7.598  13.357   6.812  1.00 95.22           C  
ATOM   1714  CB  ILE A 215       7.588  15.656   7.847  1.00 95.22           C  
ATOM   1715  O   ILE A 215       7.759  12.655   7.813  1.00 95.22           O  
ATOM   1716  CG1 ILE A 215       6.890  17.020   7.863  1.00 95.22           C  
ATOM   1717  CG2 ILE A 215       9.055  15.795   7.432  1.00 95.22           C  
ATOM   1718  CD1 ILE A 215       7.473  18.002   8.870  1.00 95.22           C  
ATOM   1719  N   ARG A 216       8.030  13.097   5.554  1.00 95.66           N  
ATOM   1720  CA  ARG A 216       8.797  11.874   5.340  1.00 95.66           C  
ATOM   1721  C   ARG A 216      10.219  12.191   4.891  1.00 95.66           C  
ATOM   1722  CB  ARG A 216       8.108  10.981   4.306  1.00 95.66           C  
ATOM   1723  O   ARG A 216      10.430  13.073   4.056  1.00 95.66           O  
ATOM   1724  CG  ARG A 216       6.894  10.239   4.844  1.00 95.66           C  
ATOM   1725  CD  ARG A 216       6.233   9.386   3.770  1.00 95.66           C  
ATOM   1726  NE  ARG A 216       4.797   9.253   3.996  1.00 95.66           N  
ATOM   1727  NH1 ARG A 216       4.255   9.042   1.760  1.00 95.66           N  
ATOM   1728  NH2 ARG A 216       2.609   8.982   3.353  1.00 95.66           N  
ATOM   1729  CZ  ARG A 216       3.890   9.093   3.036  1.00 95.66           C  
ATOM   1730  N   ASN A 217      11.180  11.361   5.454  1.00 96.01           N  
ATOM   1731  CA  ASN A 217      12.584  11.479   5.075  1.00 96.01           C  
ATOM   1732  C   ASN A 217      13.022  10.323   4.179  1.00 96.01           C  
ATOM   1733  CB  ASN A 217      13.472  11.552   6.319  1.00 96.01           C  
ATOM   1734  O   ASN A 217      12.775   9.158   4.497  1.00 96.01           O  
ATOM   1735  CG  ASN A 217      13.262  12.826   7.113  1.00 96.01           C  
ATOM   1736  ND2 ASN A 217      12.772  12.688   8.339  1.00 96.01           N  
ATOM   1737  OD1 ASN A 217      13.537  13.927   6.627  1.00 96.01           O  
ATOM   1738  N   TYR A 218      13.667  10.703   3.102  1.00 95.99           N  
ATOM   1739  CA  TYR A 218      14.160   9.717   2.146  1.00 95.99           C  
ATOM   1740  C   TYR A 218      15.673   9.815   1.993  1.00 95.99           C  
ATOM   1741  CB  TYR A 218      13.484   9.903   0.785  1.00 95.99           C  
ATOM   1742  O   TYR A 218      16.233  10.914   1.994  1.00 95.99           O  
ATOM   1743  CG  TYR A 218      11.976   9.874   0.847  1.00 95.99           C  
ATOM   1744  CD1 TYR A 218      11.274   8.686   0.657  1.00 95.99           C  
ATOM   1745  CD2 TYR A 218      11.250  11.035   1.094  1.00 95.99           C  
ATOM   1746  CE1 TYR A 218       9.884   8.655   0.712  1.00 95.99           C  
ATOM   1747  CE2 TYR A 218       9.861  11.016   1.151  1.00 95.99           C  
ATOM   1748  OH  TYR A 218       7.812   9.798   1.014  1.00 95.99           O  
ATOM   1749  CZ  TYR A 218       9.188   9.823   0.959  1.00 95.99           C  
ATOM   1750  N   PHE A 219      16.231   8.650   1.825  1.00 96.09           N  
ATOM   1751  CA  PHE A 219      17.639   8.672   1.446  1.00 96.09           C  
ATOM   1752  C   PHE A 219      17.806   9.181   0.019  1.00 96.09           C  
ATOM   1753  CB  PHE A 219      18.256   7.277   1.582  1.00 96.09           C  
ATOM   1754  O   PHE A 219      17.118   8.722  -0.894  1.00 96.09           O  
ATOM   1755  CG  PHE A 219      18.490   6.853   3.006  1.00 96.09           C  
ATOM   1756  CD1 PHE A 219      19.497   7.439   3.764  1.00 96.09           C  
ATOM   1757  CD2 PHE A 219      17.703   5.868   3.588  1.00 96.09           C  
ATOM   1758  CE1 PHE A 219      19.716   7.048   5.083  1.00 96.09           C  
ATOM   1759  CE2 PHE A 219      17.916   5.472   4.906  1.00 96.09           C  
ATOM   1760  CZ  PHE A 219      18.923   6.063   5.651  1.00 96.09           C  
ATOM   1761  N   ARG A 220      18.683  10.066  -0.202  1.00 94.05           N  
ATOM   1762  CA  ARG A 220      18.912  10.725  -1.484  1.00 94.05           C  
ATOM   1763  C   ARG A 220      19.746   9.847  -2.410  1.00 94.05           C  
ATOM   1764  CB  ARG A 220      19.605  12.075  -1.278  1.00 94.05           C  
ATOM   1765  O   ARG A 220      19.545   9.851  -3.626  1.00 94.05           O  
ATOM   1766  CG  ARG A 220      18.743  13.107  -0.568  1.00 94.05           C  
ATOM   1767  CD  ARG A 220      19.499  14.407  -0.334  1.00 94.05           C  
ATOM   1768  NE  ARG A 220      20.143  14.884  -1.555  1.00 94.05           N  
ATOM   1769  NH1 ARG A 220      20.540  17.016  -0.760  1.00 94.05           N  
ATOM   1770  NH2 ARG A 220      21.190  16.439  -2.881  1.00 94.05           N  
ATOM   1771  CZ  ARG A 220      20.623  16.112  -1.729  1.00 94.05           C  
ATOM   1772  N   GLY A 221      20.574   9.058  -1.780  1.00 90.95           N  
ATOM   1773  CA  GLY A 221      21.561   8.301  -2.533  1.00 90.95           C  
ATOM   1774  C   GLY A 221      22.828   9.086  -2.814  1.00 90.95           C  
ATOM   1775  O   GLY A 221      22.890  10.289  -2.553  1.00 90.95           O  
ATOM   1776  N   ASP A 222      23.930   8.264  -3.118  1.00 90.19           N  
ATOM   1777  CA  ASP A 222      25.245   8.711  -3.568  1.00 90.19           C  
ATOM   1778  C   ASP A 222      25.640   8.025  -4.874  1.00 90.19           C  
ATOM   1779  CB  ASP A 222      26.300   8.442  -2.493  1.00 90.19           C  
ATOM   1780  O   ASP A 222      25.416   6.825  -5.044  1.00 90.19           O  
ATOM   1781  CG  ASP A 222      27.647   9.064  -2.815  1.00 90.19           C  
ATOM   1782  OD1 ASP A 222      28.179   8.829  -3.922  1.00 90.19           O  
ATOM   1783  OD2 ASP A 222      28.184   9.794  -1.954  1.00 90.19           O  
ATOM   1784  N   PRO A 223      26.086   8.909  -5.836  1.00 87.89           N  
ATOM   1785  CA  PRO A 223      26.410   8.300  -7.129  1.00 87.89           C  
ATOM   1786  C   PRO A 223      27.329   7.088  -6.996  1.00 87.89           C  
ATOM   1787  CB  PRO A 223      27.107   9.433  -7.887  1.00 87.89           C  
ATOM   1788  O   PRO A 223      27.338   6.217  -7.869  1.00 87.89           O  
ATOM   1789  CG  PRO A 223      26.567  10.688  -7.280  1.00 87.89           C  
ATOM   1790  CD  PRO A 223      26.305  10.438  -5.823  1.00 87.89           C  
ATOM   1791  N   ASP A 224      27.929   6.981  -5.911  1.00 88.24           N  
ATOM   1792  CA  ASP A 224      28.847   5.866  -5.702  1.00 88.24           C  
ATOM   1793  C   ASP A 224      28.146   4.698  -5.013  1.00 88.24           C  
ATOM   1794  CB  ASP A 224      30.057   6.313  -4.879  1.00 88.24           C  
ATOM   1795  O   ASP A 224      28.591   3.553  -5.113  1.00 88.24           O  
ATOM   1796  CG  ASP A 224      30.919   7.335  -5.599  1.00 88.24           C  
ATOM   1797  OD1 ASP A 224      31.302   7.097  -6.765  1.00 88.24           O  
ATOM   1798  OD2 ASP A 224      31.221   8.387  -4.994  1.00 88.24           O  
ATOM   1799  N   ASP A 225      27.010   5.059  -4.248  1.00 90.77           N  
ATOM   1800  CA  ASP A 225      26.257   4.045  -3.516  1.00 90.77           C  
ATOM   1801  C   ASP A 225      24.771   4.393  -3.469  1.00 90.77           C  
ATOM   1802  CB  ASP A 225      26.806   3.890  -2.096  1.00 90.77           C  
ATOM   1803  O   ASP A 225      24.347   5.224  -2.663  1.00 90.77           O  
ATOM   1804  CG  ASP A 225      26.132   2.772  -1.319  1.00 90.77           C  
ATOM   1805  OD1 ASP A 225      25.319   2.026  -1.906  1.00 90.77           O  
ATOM   1806  OD2 ASP A 225      26.416   2.638  -0.109  1.00 90.77           O  
ATOM   1807  N   MET A 226      24.026   3.640  -4.222  1.00 94.31           N  
ATOM   1808  CA  MET A 226      22.603   3.942  -4.352  1.00 94.31           C  
ATOM   1809  C   MET A 226      21.756   2.881  -3.656  1.00 94.31           C  
ATOM   1810  CB  MET A 226      22.206   4.043  -5.826  1.00 94.31           C  
ATOM   1811  O   MET A 226      20.560   2.761  -3.925  1.00 94.31           O  
ATOM   1812  CG  MET A 226      22.830   5.227  -6.548  1.00 94.31           C  
ATOM   1813  SD  MET A 226      22.180   6.836  -5.952  1.00 94.31           S  
ATOM   1814  CE  MET A 226      20.551   6.838  -6.750  1.00 94.31           C  
ATOM   1815  N   ALA A 227      22.330   2.120  -2.776  1.00 93.29           N  
ATOM   1816  CA  ALA A 227      21.668   0.970  -2.166  1.00 93.29           C  
ATOM   1817  C   ALA A 227      20.431   1.400  -1.383  1.00 93.29           C  
ATOM   1818  CB  ALA A 227      22.636   0.219  -1.256  1.00 93.29           C  
ATOM   1819  O   ALA A 227      19.450   0.657  -1.303  1.00 93.29           O  
ATOM   1820  N   GLN A 228      20.438   2.636  -0.845  1.00 93.63           N  
ATOM   1821  CA  GLN A 228      19.325   3.073  -0.008  1.00 93.63           C  
ATOM   1822  C   GLN A 228      18.524   4.178  -0.691  1.00 93.63           C  
ATOM   1823  CB  GLN A 228      19.833   3.557   1.351  1.00 93.63           C  
ATOM   1824  O   GLN A 228      17.707   4.845  -0.053  1.00 93.63           O  
ATOM   1825  CG  GLN A 228      20.476   2.464   2.193  1.00 93.63           C  
ATOM   1826  CD  GLN A 228      20.987   2.973   3.527  1.00 93.63           C  
ATOM   1827  NE2 GLN A 228      20.450   2.430   4.614  1.00 93.63           N  
ATOM   1828  OE1 GLN A 228      21.858   3.847   3.580  1.00 93.63           O  
ATOM   1829  N   TYR A 229      18.841   4.389  -1.918  1.00 95.63           N  
ATOM   1830  CA  TYR A 229      18.184   5.439  -2.688  1.00 95.63           C  
ATOM   1831  C   TYR A 229      16.669   5.346  -2.555  1.00 95.63           C  
ATOM   1832  CB  TYR A 229      18.584   5.353  -4.164  1.00 95.63           C  
ATOM   1833  O   TYR A 229      16.089   4.272  -2.728  1.00 95.63           O  
ATOM   1834  CG  TYR A 229      17.884   6.362  -5.042  1.00 95.63           C  
ATOM   1835  CD1 TYR A 229      16.929   5.959  -5.973  1.00 95.63           C  
ATOM   1836  CD2 TYR A 229      18.176   7.718  -4.944  1.00 95.63           C  
ATOM   1837  CE1 TYR A 229      16.282   6.884  -6.786  1.00 95.63           C  
ATOM   1838  CE2 TYR A 229      17.536   8.652  -5.752  1.00 95.63           C  
ATOM   1839  OH  TYR A 229      15.954   9.147  -7.470  1.00 95.63           O  
ATOM   1840  CZ  TYR A 229      16.591   8.226  -6.668  1.00 95.63           C  
ATOM   1841  N   MET A 230      15.966   6.434  -2.149  1.00 95.25           N  
ATOM   1842  CA  MET A 230      14.523   6.616  -2.023  1.00 95.25           C  
ATOM   1843  C   MET A 230      13.946   5.678  -0.968  1.00 95.25           C  
ATOM   1844  CB  MET A 230      13.831   6.381  -3.367  1.00 95.25           C  
ATOM   1845  O   MET A 230      12.734   5.461  -0.921  1.00 95.25           O  
ATOM   1846  CG  MET A 230      14.179   7.416  -4.425  1.00 95.25           C  
ATOM   1847  SD  MET A 230      13.655   9.109  -3.951  1.00 95.25           S  
ATOM   1848  CE  MET A 230      11.855   8.944  -4.115  1.00 95.25           C  
ATOM   1849  N   ASP A 231      14.727   5.137  -0.160  1.00 95.99           N  
ATOM   1850  CA  ASP A 231      14.285   4.407   1.024  1.00 95.99           C  
ATOM   1851  C   ASP A 231      13.780   5.363   2.102  1.00 95.99           C  
ATOM   1852  CB  ASP A 231      15.420   3.543   1.577  1.00 95.99           C  
ATOM   1853  O   ASP A 231      14.398   6.398   2.360  1.00 95.99           O  
ATOM   1854  CG  ASP A 231      14.936   2.471   2.537  1.00 95.99           C  
ATOM   1855  OD1 ASP A 231      14.476   2.810   3.648  1.00 95.99           O  
ATOM   1856  OD2 ASP A 231      15.017   1.276   2.180  1.00 95.99           O  
ATOM   1857  N   VAL A 232      12.711   5.005   2.626  1.00 96.93           N  
ATOM   1858  CA  VAL A 232      12.149   5.849   3.675  1.00 96.93           C  
ATOM   1859  C   VAL A 232      12.938   5.661   4.969  1.00 96.93           C  
ATOM   1860  CB  VAL A 232      10.654   5.539   3.913  1.00 96.93           C  
ATOM   1861  O   VAL A 232      13.020   4.550   5.498  1.00 96.93           O  
ATOM   1862  CG1 VAL A 232      10.091   6.416   5.029  1.00 96.93           C  
ATOM   1863  CG2 VAL A 232       9.858   5.733   2.623  1.00 96.93           C  
ATOM   1864  N   PHE A 233      13.476   6.761   5.392  1.00 95.59           N  
ATOM   1865  CA  PHE A 233      14.281   6.745   6.607  1.00 95.59           C  
ATOM   1866  C   PHE A 233      13.406   6.940   7.839  1.00 95.59           C  
ATOM   1867  CB  PHE A 233      15.360   7.831   6.553  1.00 95.59           C  
ATOM   1868  O   PHE A 233      13.544   6.215   8.827  1.00 95.59           O  
ATOM   1869  CG  PHE A 233      16.121   7.995   7.840  1.00 95.59           C  
ATOM   1870  CD1 PHE A 233      15.957   9.133   8.621  1.00 95.59           C  
ATOM   1871  CD2 PHE A 233      17.002   7.011   8.271  1.00 95.59           C  
ATOM   1872  CE1 PHE A 233      16.660   9.288   9.813  1.00 95.59           C  
ATOM   1873  CE2 PHE A 233      17.708   7.158   9.461  1.00 95.59           C  
ATOM   1874  CZ  PHE A 233      17.537   8.298  10.230  1.00 95.59           C  
ATOM   1875  N   SER A 234      12.489   7.885   7.778  1.00 95.96           N  
ATOM   1876  CA  SER A 234      11.578   8.155   8.885  1.00 95.96           C  
ATOM   1877  C   SER A 234      10.252   8.719   8.386  1.00 95.96           C  
ATOM   1878  CB  SER A 234      12.214   9.129   9.878  1.00 95.96           C  
ATOM   1879  O   SER A 234      10.180   9.267   7.284  1.00 95.96           O  
ATOM   1880  OG  SER A 234      12.387  10.406   9.288  1.00 95.96           O  
ATOM   1881  N   ASP A 235       9.221   8.494   9.130  1.00 95.11           N  
ATOM   1882  CA  ASP A 235       7.870   8.997   8.900  1.00 95.11           C  
ATOM   1883  C   ASP A 235       7.347   9.747  10.123  1.00 95.11           C  
ATOM   1884  CB  ASP A 235       6.924   7.849   8.542  1.00 95.11           C  
ATOM   1885  O   ASP A 235       7.184   9.160  11.195  1.00 95.11           O  
ATOM   1886  CG  ASP A 235       5.557   8.328   8.084  1.00 95.11           C  
ATOM   1887  OD1 ASP A 235       5.329   9.556   8.026  1.00 95.11           O  
ATOM   1888  OD2 ASP A 235       4.700   7.470   7.782  1.00 95.11           O  
ATOM   1889  N   ASN A 236       7.135  11.061   9.933  1.00 93.43           N  
ATOM   1890  CA  ASN A 236       6.721  11.958  11.006  1.00 93.43           C  
ATOM   1891  C   ASN A 236       7.634  11.836  12.222  1.00 93.43           C  
ATOM   1892  CB  ASN A 236       5.268  11.686  11.403  1.00 93.43           C  
ATOM   1893  O   ASN A 236       7.157  11.698  13.350  1.00 93.43           O  
ATOM   1894  CG  ASN A 236       4.274  12.359  10.477  1.00 93.43           C  
ATOM   1895  ND2 ASN A 236       3.039  11.871  10.478  1.00 93.43           N  
ATOM   1896  OD1 ASN A 236       4.613  13.308   9.766  1.00 93.43           O  
ATOM   1897  N   TYR A 237       8.971  11.777  11.882  1.00 93.01           N  
ATOM   1898  CA  TYR A 237      10.050  11.858  12.860  1.00 93.01           C  
ATOM   1899  C   TYR A 237      10.219  10.535  13.596  1.00 93.01           C  
ATOM   1900  CB  TYR A 237       9.783  12.984  13.864  1.00 93.01           C  
ATOM   1901  O   TYR A 237      10.888  10.473  14.630  1.00 93.01           O  
ATOM   1902  CG  TYR A 237       9.484  14.315  13.218  1.00 93.01           C  
ATOM   1903  CD1 TYR A 237      10.503  15.089  12.668  1.00 93.01           C  
ATOM   1904  CD2 TYR A 237       8.182  14.801  13.157  1.00 93.01           C  
ATOM   1905  CE1 TYR A 237      10.232  16.317  12.074  1.00 93.01           C  
ATOM   1906  CE2 TYR A 237       7.900  16.028  12.566  1.00 93.01           C  
ATOM   1907  OH  TYR A 237       8.656  17.992  11.440  1.00 93.01           O  
ATOM   1908  CZ  TYR A 237       8.930  16.777  12.027  1.00 93.01           C  
ATOM   1909  N   LYS A 238       9.530   9.508  13.100  1.00 95.31           N  
ATOM   1910  CA  LYS A 238       9.673   8.180  13.691  1.00 95.31           C  
ATOM   1911  C   LYS A 238      10.396   7.231  12.740  1.00 95.31           C  
ATOM   1912  CB  LYS A 238       8.304   7.608  14.063  1.00 95.31           C  
ATOM   1913  O   LYS A 238      10.110   7.207  11.541  1.00 95.31           O  
ATOM   1914  CG  LYS A 238       7.606   8.356  15.189  1.00 95.31           C  
ATOM   1915  CD  LYS A 238       6.310   7.667  15.598  1.00 95.31           C  
ATOM   1916  CE  LYS A 238       5.645   8.377  16.770  1.00 95.31           C  
ATOM   1917  NZ  LYS A 238       4.369   7.710  17.169  1.00 95.31           N  
ATOM   1918  N   GLN A 239      11.215   6.389  13.330  1.00 96.00           N  
ATOM   1919  CA  GLN A 239      11.929   5.387  12.546  1.00 96.00           C  
ATOM   1920  C   GLN A 239      11.367   3.990  12.797  1.00 96.00           C  
ATOM   1921  CB  GLN A 239      13.423   5.417  12.869  1.00 96.00           C  
ATOM   1922  O   GLN A 239      11.683   3.048  12.067  1.00 96.00           O  
ATOM   1923  CG  GLN A 239      14.123   6.694  12.423  1.00 96.00           C  
ATOM   1924  CD  GLN A 239      15.610   6.685  12.724  1.00 96.00           C  
ATOM   1925  NE2 GLN A 239      16.318   7.703  12.246  1.00 96.00           N  
ATOM   1926  OE1 GLN A 239      16.118   5.771  13.381  1.00 96.00           O  
ATOM   1927  N   PHE A 240      10.589   3.925  13.817  1.00 96.57           N  
ATOM   1928  CA  PHE A 240       9.967   2.665  14.210  1.00 96.57           C  
ATOM   1929  C   PHE A 240       8.485   2.862  14.504  1.00 96.57           C  
ATOM   1930  CB  PHE A 240      10.673   2.075  15.435  1.00 96.57           C  
ATOM   1931  O   PHE A 240       8.085   3.897  15.040  1.00 96.57           O  
ATOM   1932  CG  PHE A 240      12.110   1.704  15.188  1.00 96.57           C  
ATOM   1933  CD1 PHE A 240      12.459   0.397  14.868  1.00 96.57           C  
ATOM   1934  CD2 PHE A 240      13.112   2.661  15.274  1.00 96.57           C  
ATOM   1935  CE1 PHE A 240      13.789   0.050  14.639  1.00 96.57           C  
ATOM   1936  CE2 PHE A 240      14.442   2.322  15.047  1.00 96.57           C  
ATOM   1937  CZ  PHE A 240      14.779   1.016  14.730  1.00 96.57           C  
ATOM   1938  N   PHE A 241       7.738   1.812  14.065  1.00 94.36           N  
ATOM   1939  CA  PHE A 241       6.390   1.742  14.617  1.00 94.36           C  
ATOM   1940  C   PHE A 241       6.426   1.326  16.083  1.00 94.36           C  
ATOM   1941  CB  PHE A 241       5.529   0.761  13.814  1.00 94.36           C  
ATOM   1942  O   PHE A 241       7.448   0.840  16.571  1.00 94.36           O  
ATOM   1943  CG  PHE A 241       5.372   1.137  12.365  1.00 94.36           C  
ATOM   1944  CD1 PHE A 241       4.789   2.346  12.006  1.00 94.36           C  
ATOM   1945  CD2 PHE A 241       5.807   0.280  11.362  1.00 94.36           C  
ATOM   1946  CE1 PHE A 241       4.642   2.697  10.666  1.00 94.36           C  
ATOM   1947  CE2 PHE A 241       5.663   0.624  10.021  1.00 94.36           C  
ATOM   1948  CZ  PHE A 241       5.080   1.832   9.675  1.00 94.36           C  
ATOM   1949  N   ASP A 242       5.300   1.482  16.739  1.00 92.74           N  
ATOM   1950  CA  ASP A 242       5.214   1.054  18.132  1.00 92.74           C  
ATOM   1951  C   ASP A 242       4.103   0.024  18.322  1.00 92.74           C  
ATOM   1952  CB  ASP A 242       4.980   2.256  19.049  1.00 92.74           C  
ATOM   1953  O   ASP A 242       3.495  -0.050  19.392  1.00 92.74           O  
ATOM   1954  CG  ASP A 242       6.114   3.265  19.007  1.00 92.74           C  
ATOM   1955  OD1 ASP A 242       7.278   2.864  18.788  1.00 92.74           O  
ATOM   1956  OD2 ASP A 242       5.843   4.470  19.197  1.00 92.74           O  
ATOM   1957  N   PHE A 243       3.940  -0.854  17.260  1.00 92.63           N  
ATOM   1958  CA  PHE A 243       2.766  -1.718  17.272  1.00 92.63           C  
ATOM   1959  C   PHE A 243       3.165  -3.172  17.492  1.00 92.63           C  
ATOM   1960  CB  PHE A 243       1.983  -1.581  15.962  1.00 92.63           C  
ATOM   1961  O   PHE A 243       2.475  -3.912  18.196  1.00 92.63           O  
ATOM   1962  CG  PHE A 243       1.514  -0.180  15.679  1.00 92.63           C  
ATOM   1963  CD1 PHE A 243       0.710   0.496  16.588  1.00 92.63           C  
ATOM   1964  CD2 PHE A 243       1.878   0.463  14.502  1.00 92.63           C  
ATOM   1965  CE1 PHE A 243       0.274   1.794  16.329  1.00 92.63           C  
ATOM   1966  CE2 PHE A 243       1.447   1.759  14.236  1.00 92.63           C  
ATOM   1967  CZ  PHE A 243       0.644   2.422  15.150  1.00 92.63           C  
ATOM   1968  N   TRP A 244       4.349  -3.551  16.932  1.00 95.08           N  
ATOM   1969  CA  TRP A 244       4.598  -4.979  16.765  1.00 95.08           C  
ATOM   1970  C   TRP A 244       5.591  -5.484  17.806  1.00 95.08           C  
ATOM   1971  CB  TRP A 244       5.121  -5.273  15.357  1.00 95.08           C  
ATOM   1972  O   TRP A 244       6.194  -4.691  18.534  1.00 95.08           O  
ATOM   1973  CG  TRP A 244       4.313  -4.644  14.262  1.00 95.08           C  
ATOM   1974  CD1 TRP A 244       4.751  -3.753  13.322  1.00 95.08           C  
ATOM   1975  CD2 TRP A 244       2.922  -4.854  13.999  1.00 95.08           C  
ATOM   1976  CE2 TRP A 244       2.583  -4.059  12.882  1.00 95.08           C  
ATOM   1977  CE3 TRP A 244       1.929  -5.640  14.599  1.00 95.08           C  
ATOM   1978  NE1 TRP A 244       3.715  -3.398  12.488  1.00 95.08           N  
ATOM   1979  CH2 TRP A 244       0.338  -4.805  12.959  1.00 95.08           C  
ATOM   1980  CZ2 TRP A 244       1.291  -4.027  12.353  1.00 95.08           C  
ATOM   1981  CZ3 TRP A 244       0.643  -5.607  14.071  1.00 95.08           C  
ATOM   1982  N   LEU A 245       5.793  -6.720  17.955  1.00 94.77           N  
ATOM   1983  CA  LEU A 245       6.438  -7.414  19.064  1.00 94.77           C  
ATOM   1984  C   LEU A 245       7.951  -7.226  19.017  1.00 94.77           C  
ATOM   1985  CB  LEU A 245       6.096  -8.906  19.035  1.00 94.77           C  
ATOM   1986  O   LEU A 245       8.611  -7.207  20.058  1.00 94.77           O  
ATOM   1987  CG  LEU A 245       4.627  -9.269  19.260  1.00 94.77           C  
ATOM   1988  CD1 LEU A 245       4.419 -10.769  19.077  1.00 94.77           C  
ATOM   1989  CD2 LEU A 245       4.172  -8.825  20.646  1.00 94.77           C  
ATOM   1990  N   THR A 246       8.459  -7.042  17.752  1.00 94.64           N  
ATOM   1991  CA  THR A 246       9.909  -6.944  17.633  1.00 94.64           C  
ATOM   1992  C   THR A 246      10.311  -5.618  16.994  1.00 94.64           C  
ATOM   1993  CB  THR A 246      10.482  -8.110  16.807  1.00 94.64           C  
ATOM   1994  O   THR A 246       9.512  -4.993  16.293  1.00 94.64           O  
ATOM   1995  CG2 THR A 246      10.050  -9.456  17.381  1.00 94.64           C  
ATOM   1996  OG1 THR A 246      10.013  -8.007  15.457  1.00 94.64           O  
ATOM   1997  N   LYS A 247      11.534  -5.230  17.280  1.00 95.42           N  
ATOM   1998  CA  LYS A 247      12.096  -4.018  16.690  1.00 95.42           C  
ATOM   1999  C   LYS A 247      12.172  -4.131  15.170  1.00 95.42           C  
ATOM   2000  CB  LYS A 247      13.485  -3.735  17.264  1.00 95.42           C  
ATOM   2001  O   LYS A 247      11.909  -3.161  14.456  1.00 95.42           O  
ATOM   2002  CG  LYS A 247      14.058  -2.385  16.861  1.00 95.42           C  
ATOM   2003  CD  LYS A 247      15.407  -2.131  17.522  1.00 95.42           C  
ATOM   2004  CE  LYS A 247      16.009  -0.805  17.075  1.00 95.42           C  
ATOM   2005  NZ  LYS A 247      17.335  -0.555  17.715  1.00 95.42           N  
ATOM   2006  N   GLU A 248      12.470  -5.265  14.687  1.00 94.01           N  
ATOM   2007  CA  GLU A 248      12.580  -5.499  13.250  1.00 94.01           C  
ATOM   2008  C   GLU A 248      11.242  -5.276  12.551  1.00 94.01           C  
ATOM   2009  CB  GLU A 248      13.088  -6.916  12.974  1.00 94.01           C  
ATOM   2010  O   GLU A 248      11.186  -4.642  11.495  1.00 94.01           O  
ATOM   2011  CG  GLU A 248      14.533  -7.144  13.393  1.00 94.01           C  
ATOM   2012  CD  GLU A 248      14.695  -7.373  14.887  1.00 94.01           C  
ATOM   2013  OE1 GLU A 248      15.844  -7.346  15.384  1.00 94.01           O  
ATOM   2014  OE2 GLU A 248      13.666  -7.582  15.567  1.00 94.01           O  
ATOM   2015  N   CYS A 249      10.186  -5.664  13.072  1.00 94.44           N  
ATOM   2016  CA  CYS A 249       8.848  -5.541  12.505  1.00 94.44           C  
ATOM   2017  C   CYS A 249       8.339  -4.108  12.613  1.00 94.44           C  
ATOM   2018  CB  CYS A 249       7.878  -6.490  13.208  1.00 94.44           C  
ATOM   2019  O   CYS A 249       7.452  -3.702  11.861  1.00 94.44           O  
ATOM   2020  SG  CYS A 249       8.105  -8.225  12.762  1.00 94.44           S  
ATOM   2021  N   ASN A 250       8.999  -3.439  13.532  1.00 96.34           N  
ATOM   2022  CA  ASN A 250       8.573  -2.062  13.761  1.00 96.34           C  
ATOM   2023  C   ASN A 250       9.452  -1.070  13.004  1.00 96.34           C  
ATOM   2024  CB  ASN A 250       8.577  -1.741  15.257  1.00 96.34           C  
ATOM   2025  O   ASN A 250       9.146   0.122  12.951  1.00 96.34           O  
ATOM   2026  CG  ASN A 250       7.359  -2.288  15.975  1.00 96.34           C  
ATOM   2027  ND2 ASN A 250       7.589  -3.111  16.991  1.00 96.34           N  
ATOM   2028  OD1 ASN A 250       6.220  -1.974  15.619  1.00 96.34           O  
ATOM   2029  N   ARG A 251      10.485  -1.573  12.400  1.00 96.45           N  
ATOM   2030  CA  ARG A 251      11.419  -0.691  11.707  1.00 96.45           C  
ATOM   2031  C   ARG A 251      10.807  -0.148  10.420  1.00 96.45           C  
ATOM   2032  CB  ARG A 251      12.725  -1.427  11.397  1.00 96.45           C  
ATOM   2033  O   ARG A 251      10.324  -0.915   9.585  1.00 96.45           O  
ATOM   2034  CG  ARG A 251      13.796  -0.546  10.776  1.00 96.45           C  
ATOM   2035  CD  ARG A 251      15.071  -1.326  10.487  1.00 96.45           C  
ATOM   2036  NE  ARG A 251      16.119  -0.465   9.948  1.00 96.45           N  
ATOM   2037  NH1 ARG A 251      17.201  -2.151   8.798  1.00 96.45           N  
ATOM   2038  NH2 ARG A 251      18.009  -0.007   8.725  1.00 96.45           N  
ATOM   2039  CZ  ARG A 251      17.107  -0.876   9.158  1.00 96.45           C  
ATOM   2040  N   ILE A 252      10.841   1.150  10.227  1.00 96.22           N  
ATOM   2041  CA  ILE A 252      10.361   1.812   9.019  1.00 96.22           C  
ATOM   2042  C   ILE A 252      11.469   1.835   7.968  1.00 96.22           C  
ATOM   2043  CB  ILE A 252       9.875   3.248   9.316  1.00 96.22           C  
ATOM   2044  O   ILE A 252      12.574   2.315   8.233  1.00 96.22           O  
ATOM   2045  CG1 ILE A 252       8.644   3.217  10.230  1.00 96.22           C  
ATOM   2046  CG2 ILE A 252       9.571   3.996   8.015  1.00 96.22           C  
ATOM   2047  CD1 ILE A 252       8.191   4.590  10.706  1.00 96.22           C  
ATOM   2048  N   HIS A 253      11.208   1.227   6.801  1.00 96.29           N  
ATOM   2049  CA  HIS A 253      12.111   1.217   5.656  1.00 96.29           C  
ATOM   2050  C   HIS A 253      11.378   0.818   4.380  1.00 96.29           C  
ATOM   2051  CB  HIS A 253      13.284   0.268   5.907  1.00 96.29           C  
ATOM   2052  O   HIS A 253      10.189   0.493   4.417  1.00 96.29           O  
ATOM   2053  CG  HIS A 253      12.902  -1.178   5.882  1.00 96.29           C  
ATOM   2054  CD2 HIS A 253      13.171  -2.153   4.983  1.00 96.29           C  
ATOM   2055  ND1 HIS A 253      12.144  -1.764   6.872  1.00 96.29           N  
ATOM   2056  CE1 HIS A 253      11.965  -3.042   6.583  1.00 96.29           C  
ATOM   2057  NE2 HIS A 253      12.578  -3.304   5.441  1.00 96.29           N  
ATOM   2058  N   GLY A 254      12.054   1.035   3.245  1.00 96.12           N  
ATOM   2059  CA  GLY A 254      11.442   0.687   1.972  1.00 96.12           C  
ATOM   2060  C   GLY A 254      11.001   1.898   1.172  1.00 96.12           C  
ATOM   2061  O   GLY A 254      11.106   3.032   1.644  1.00 96.12           O  
ATOM   2062  N   SER A 255      10.489   1.639  -0.003  1.00 95.04           N  
ATOM   2063  CA  SER A 255      10.035   2.671  -0.929  1.00 95.04           C  
ATOM   2064  C   SER A 255       8.536   2.915  -0.793  1.00 95.04           C  
ATOM   2065  CB  SER A 255      10.368   2.283  -2.370  1.00 95.04           C  
ATOM   2066  O   SER A 255       7.778   1.994  -0.479  1.00 95.04           O  
ATOM   2067  OG  SER A 255       9.790   3.199  -3.284  1.00 95.04           O  
ATOM   2068  N   ASP A 256       8.179   4.141  -0.937  1.00 91.96           N  
ATOM   2069  CA  ASP A 256       6.751   4.444  -0.924  1.00 91.96           C  
ATOM   2070  C   ASP A 256       6.140   4.266  -2.312  1.00 91.96           C  
ATOM   2071  CB  ASP A 256       6.509   5.869  -0.422  1.00 91.96           C  
ATOM   2072  O   ASP A 256       5.030   4.736  -2.573  1.00 91.96           O  
ATOM   2073  CG  ASP A 256       7.064   6.929  -1.357  1.00 91.96           C  
ATOM   2074  OD1 ASP A 256       7.739   6.576  -2.347  1.00 91.96           O  
ATOM   2075  OD2 ASP A 256       6.826   8.129  -1.099  1.00 91.96           O  
ATOM   2076  N   GLY A 257       6.931   3.706  -3.204  1.00 90.93           N  
ATOM   2077  CA  GLY A 257       6.430   3.403  -4.535  1.00 90.93           C  
ATOM   2078  C   GLY A 257       6.885   4.400  -5.584  1.00 90.93           C  
ATOM   2079  O   GLY A 257       6.649   4.204  -6.778  1.00 90.93           O  
ATOM   2080  N   ALA A 258       7.558   5.483  -5.144  1.00 88.65           N  
ATOM   2081  CA  ALA A 258       7.997   6.517  -6.077  1.00 88.65           C  
ATOM   2082  C   ALA A 258       9.278   6.101  -6.795  1.00 88.65           C  
ATOM   2083  CB  ALA A 258       8.207   7.840  -5.345  1.00 88.65           C  
ATOM   2084  O   ALA A 258       9.564   6.579  -7.895  1.00 88.65           O  
ATOM   2085  N   GLY A 259       9.966   5.256  -6.152  1.00 92.59           N  
ATOM   2086  CA  GLY A 259      11.229   4.771  -6.685  1.00 92.59           C  
ATOM   2087  C   GLY A 259      11.903   3.749  -5.788  1.00 92.59           C  
ATOM   2088  O   GLY A 259      11.589   3.657  -4.600  1.00 92.59           O  
ATOM   2089  N   PHE A 260      12.744   2.954  -6.398  1.00 96.47           N  
ATOM   2090  CA  PHE A 260      13.512   1.921  -5.713  1.00 96.47           C  
ATOM   2091  C   PHE A 260      15.000   2.063  -6.014  1.00 96.47           C  
ATOM   2092  CB  PHE A 260      13.025   0.528  -6.121  1.00 96.47           C  
ATOM   2093  O   PHE A 260      15.383   2.743  -6.968  1.00 96.47           O  
ATOM   2094  CG  PHE A 260      11.582   0.265  -5.781  1.00 96.47           C  
ATOM   2095  CD1 PHE A 260      11.230  -0.261  -4.544  1.00 96.47           C  
ATOM   2096  CD2 PHE A 260      10.578   0.545  -6.698  1.00 96.47           C  
ATOM   2097  CE1 PHE A 260       9.896  -0.504  -4.226  1.00 96.47           C  
ATOM   2098  CE2 PHE A 260       9.243   0.304  -6.388  1.00 96.47           C  
ATOM   2099  CZ  PHE A 260       8.904  -0.222  -5.151  1.00 96.47           C  
ATOM   2100  N   PRO A 261      15.747   1.472  -5.138  1.00 96.07           N  
ATOM   2101  CA  PRO A 261      17.168   1.468  -5.494  1.00 96.07           C  
ATOM   2102  C   PRO A 261      17.432   0.837  -6.859  1.00 96.07           C  
ATOM   2103  CB  PRO A 261      17.809   0.641  -4.377  1.00 96.07           C  
ATOM   2104  O   PRO A 261      16.807  -0.167  -7.211  1.00 96.07           O  
ATOM   2105  CG  PRO A 261      16.898   0.812  -3.204  1.00 96.07           C  
ATOM   2106  CD  PRO A 261      15.482   0.860  -3.703  1.00 96.07           C  
ATOM   2107  N   PRO A 262      18.394   1.448  -7.679  1.00 95.52           N  
ATOM   2108  CA  PRO A 262      18.657   0.967  -9.037  1.00 95.52           C  
ATOM   2109  C   PRO A 262      19.371  -0.383  -9.057  1.00 95.52           C  
ATOM   2110  CB  PRO A 262      19.544   2.062  -9.634  1.00 95.52           C  
ATOM   2111  O   PRO A 262      19.702  -0.925  -8.000  1.00 95.52           O  
ATOM   2112  CG  PRO A 262      20.278   2.638  -8.466  1.00 95.52           C  
ATOM   2113  CD  PRO A 262      19.371   2.606  -7.270  1.00 95.52           C  
ATOM   2114  N   ASN A 263      19.573  -0.952 -10.265  1.00 94.05           N  
ATOM   2115  CA  ASN A 263      20.228  -2.227 -10.541  1.00 94.05           C  
ATOM   2116  C   ASN A 263      19.455  -3.396  -9.938  1.00 94.05           C  
ATOM   2117  CB  ASN A 263      21.666  -2.216 -10.018  1.00 94.05           C  
ATOM   2118  O   ASN A 263      20.043  -4.274  -9.304  1.00 94.05           O  
ATOM   2119  CG  ASN A 263      22.567  -1.287 -10.809  1.00 94.05           C  
ATOM   2120  ND2 ASN A 263      23.657  -0.850 -10.189  1.00 94.05           N  
ATOM   2121  OD1 ASN A 263      22.286  -0.966 -11.966  1.00 94.05           O  
ATOM   2122  N   VAL A 264      18.206  -3.350 -10.184  1.00 96.37           N  
ATOM   2123  CA  VAL A 264      17.296  -4.388  -9.712  1.00 96.37           C  
ATOM   2124  C   VAL A 264      17.491  -5.660 -10.533  1.00 96.37           C  
ATOM   2125  CB  VAL A 264      15.823  -3.927  -9.785  1.00 96.37           C  
ATOM   2126  O   VAL A 264      17.609  -5.603 -11.760  1.00 96.37           O  
ATOM   2127  CG1 VAL A 264      14.882  -5.055  -9.365  1.00 96.37           C  
ATOM   2128  CG2 VAL A 264      15.606  -2.693  -8.912  1.00 96.37           C  
ATOM   2129  N   THR A 265      17.591  -6.808  -9.849  1.00 96.57           N  
ATOM   2130  CA  THR A 265      17.704  -8.107 -10.504  1.00 96.57           C  
ATOM   2131  C   THR A 265      16.508  -8.991 -10.163  1.00 96.57           C  
ATOM   2132  CB  THR A 265      19.007  -8.823 -10.101  1.00 96.57           C  
ATOM   2133  O   THR A 265      15.639  -8.595  -9.384  1.00 96.57           O  
ATOM   2134  CG2 THR A 265      20.221  -7.930 -10.333  1.00 96.57           C  
ATOM   2135  OG1 THR A 265      18.943  -9.173  -8.712  1.00 96.57           O  
ATOM   2136  N   ARG A 266      16.497 -10.209 -10.753  1.00 97.80           N  
ATOM   2137  CA  ARG A 266      15.410 -11.155 -10.520  1.00 97.80           C  
ATOM   2138  C   ARG A 266      15.463 -11.711  -9.101  1.00 97.80           C  
ATOM   2139  CB  ARG A 266      15.466 -12.300 -11.534  1.00 97.80           C  
ATOM   2140  O   ARG A 266      14.459 -12.208  -8.585  1.00 97.80           O  
ATOM   2141  CG  ARG A 266      15.150 -11.876 -12.959  1.00 97.80           C  
ATOM   2142  CD  ARG A 266      15.273 -13.039 -13.934  1.00 97.80           C  
ATOM   2143  NE  ARG A 266      15.010 -12.621 -15.308  1.00 97.80           N  
ATOM   2144  NH1 ARG A 266      15.122 -14.750 -16.196  1.00 97.80           N  
ATOM   2145  NH2 ARG A 266      14.699 -12.956 -17.558  1.00 97.80           N  
ATOM   2146  CZ  ARG A 266      14.944 -13.443 -16.351  1.00 97.80           C  
ATOM   2147  N   THR A 267      16.605 -11.540  -8.413  1.00 97.71           N  
ATOM   2148  CA  THR A 267      16.779 -12.088  -7.072  1.00 97.71           C  
ATOM   2149  C   THR A 267      16.624 -10.996  -6.018  1.00 97.71           C  
ATOM   2150  CB  THR A 267      18.155 -12.762  -6.918  1.00 97.71           C  
ATOM   2151  O   THR A 267      16.643 -11.277  -4.818  1.00 97.71           O  
ATOM   2152  CG2 THR A 267      18.298 -13.945  -7.870  1.00 97.71           C  
ATOM   2153  OG1 THR A 267      19.184 -11.806  -7.205  1.00 97.71           O  
ATOM   2154  N   THR A 268      16.440  -9.759  -6.561  1.00 96.90           N  
ATOM   2155  CA  THR A 268      16.290  -8.618  -5.666  1.00 96.90           C  
ATOM   2156  C   THR A 268      14.943  -8.664  -4.951  1.00 96.90           C  
ATOM   2157  CB  THR A 268      16.423  -7.287  -6.431  1.00 96.90           C  
ATOM   2158  O   THR A 268      13.925  -9.006  -5.556  1.00 96.90           O  
ATOM   2159  CG2 THR A 268      16.242  -6.096  -5.496  1.00 96.90           C  
ATOM   2160  OG1 THR A 268      17.721  -7.216  -7.033  1.00 96.90           O  
ATOM   2161  N   THR A 269      14.910  -8.376  -3.636  1.00 97.37           N  
ATOM   2162  CA  THR A 269      13.676  -8.122  -2.900  1.00 97.37           C  
ATOM   2163  C   THR A 269      13.480  -6.626  -2.675  1.00 97.37           C  
ATOM   2164  CB  THR A 269      13.673  -8.853  -1.545  1.00 97.37           C  
ATOM   2165  O   THR A 269      14.330  -5.966  -2.074  1.00 97.37           O  
ATOM   2166  CG2 THR A 269      12.368  -8.613  -0.793  1.00 97.37           C  
ATOM   2167  OG1 THR A 269      13.832 -10.260  -1.767  1.00 97.37           O  
ATOM   2168  N   LEU A 270      12.390  -6.161  -3.215  1.00 97.83           N  
ATOM   2169  CA  LEU A 270      12.027  -4.768  -2.983  1.00 97.83           C  
ATOM   2170  C   LEU A 270      11.131  -4.636  -1.756  1.00 97.83           C  
ATOM   2171  CB  LEU A 270      11.320  -4.187  -4.211  1.00 97.83           C  
ATOM   2172  O   LEU A 270      10.374  -5.554  -1.434  1.00 97.83           O  
ATOM   2173  CG  LEU A 270      12.068  -4.299  -5.540  1.00 97.83           C  
ATOM   2174  CD1 LEU A 270      11.201  -3.778  -6.681  1.00 97.83           C  
ATOM   2175  CD2 LEU A 270      13.389  -3.540  -5.477  1.00 97.83           C  
ATOM   2176  N   TYR A 271      11.264  -3.532  -1.125  1.00 97.52           N  
ATOM   2177  CA  TYR A 271      10.438  -3.298   0.054  1.00 97.52           C  
ATOM   2178  C   TYR A 271       9.523  -2.097  -0.151  1.00 97.52           C  
ATOM   2179  CB  TYR A 271      11.315  -3.082   1.291  1.00 97.52           C  
ATOM   2180  O   TYR A 271       9.985  -1.010  -0.506  1.00 97.52           O  
ATOM   2181  CG  TYR A 271      12.113  -4.300   1.690  1.00 97.52           C  
ATOM   2182  CD1 TYR A 271      11.549  -5.297   2.482  1.00 97.52           C  
ATOM   2183  CD2 TYR A 271      13.431  -4.455   1.276  1.00 97.52           C  
ATOM   2184  CE1 TYR A 271      12.281  -6.420   2.854  1.00 97.52           C  
ATOM   2185  CE2 TYR A 271      14.173  -5.574   1.641  1.00 97.52           C  
ATOM   2186  OH  TYR A 271      14.319  -7.659   2.794  1.00 97.52           O  
ATOM   2187  CZ  TYR A 271      13.590  -6.550   2.429  1.00 97.52           C  
ATOM   2188  N   PHE A 272       8.255  -2.302   0.073  1.00 96.83           N  
ATOM   2189  CA  PHE A 272       7.224  -1.289  -0.120  1.00 96.83           C  
ATOM   2190  C   PHE A 272       6.681  -0.808   1.220  1.00 96.83           C  
ATOM   2191  CB  PHE A 272       6.083  -1.839  -0.982  1.00 96.83           C  
ATOM   2192  O   PHE A 272       6.298  -1.618   2.068  1.00 96.83           O  
ATOM   2193  CG  PHE A 272       4.961  -0.861  -1.199  1.00 96.83           C  
ATOM   2194  CD1 PHE A 272       3.765  -0.988  -0.502  1.00 96.83           C  
ATOM   2195  CD2 PHE A 272       5.101   0.187  -2.100  1.00 96.83           C  
ATOM   2196  CE1 PHE A 272       2.724  -0.084  -0.701  1.00 96.83           C  
ATOM   2197  CE2 PHE A 272       4.066   1.094  -2.304  1.00 96.83           C  
ATOM   2198  CZ  PHE A 272       2.878   0.957  -1.604  1.00 96.83           C  
ATOM   2199  N   TYR A 273       6.676   0.459   1.337  1.00 95.60           N  
ATOM   2200  CA  TYR A 273       6.225   1.059   2.588  1.00 95.60           C  
ATOM   2201  C   TYR A 273       5.038   1.984   2.352  1.00 95.60           C  
ATOM   2202  CB  TYR A 273       7.366   1.833   3.255  1.00 95.60           C  
ATOM   2203  O   TYR A 273       5.080   2.847   1.471  1.00 95.60           O  
ATOM   2204  CG  TYR A 273       6.914   2.722   4.388  1.00 95.60           C  
ATOM   2205  CD1 TYR A 273       6.814   4.102   4.219  1.00 95.60           C  
ATOM   2206  CD2 TYR A 273       6.587   2.186   5.629  1.00 95.60           C  
ATOM   2207  CE1 TYR A 273       6.400   4.926   5.260  1.00 95.60           C  
ATOM   2208  CE2 TYR A 273       6.172   3.001   6.677  1.00 95.60           C  
ATOM   2209  OH  TYR A 273       5.671   5.178   7.518  1.00 95.60           O  
ATOM   2210  CZ  TYR A 273       6.082   4.367   6.483  1.00 95.60           C  
ATOM   2211  N   THR A 274       3.984   1.810   3.166  1.00 92.61           N  
ATOM   2212  CA  THR A 274       2.888   2.761   3.310  1.00 92.61           C  
ATOM   2213  C   THR A 274       2.386   2.794   4.751  1.00 92.61           C  
ATOM   2214  CB  THR A 274       1.721   2.417   2.365  1.00 92.61           C  
ATOM   2215  O   THR A 274       2.266   1.751   5.396  1.00 92.61           O  
ATOM   2216  CG2 THR A 274       1.213   1.001   2.613  1.00 92.61           C  
ATOM   2217  OG1 THR A 274       0.649   3.343   2.583  1.00 92.61           O  
ATOM   2218  N   SER A 275       2.131   3.989   5.233  1.00 89.02           N  
ATOM   2219  CA  SER A 275       1.682   4.132   6.614  1.00 89.02           C  
ATOM   2220  C   SER A 275       0.327   3.466   6.827  1.00 89.02           C  
ATOM   2221  CB  SER A 275       1.599   5.610   7.001  1.00 89.02           C  
ATOM   2222  O   SER A 275      -0.001   3.055   7.942  1.00 89.02           O  
ATOM   2223  OG  SER A 275       0.739   6.313   6.121  1.00 89.02           O  
ATOM   2224  N   ALA A 276      -0.365   3.256   5.789  1.00 89.13           N  
ATOM   2225  CA  ALA A 276      -1.728   2.738   5.874  1.00 89.13           C  
ATOM   2226  C   ALA A 276      -1.731   1.258   6.243  1.00 89.13           C  
ATOM   2227  CB  ALA A 276      -2.463   2.956   4.554  1.00 89.13           C  
ATOM   2228  O   ALA A 276      -2.691   0.761   6.837  1.00 89.13           O  
ATOM   2229  N   LEU A 277      -0.704   0.466   5.958  1.00 90.41           N  
ATOM   2230  CA  LEU A 277      -0.659  -0.974   6.187  1.00 90.41           C  
ATOM   2231  C   LEU A 277       0.025  -1.293   7.511  1.00 90.41           C  
ATOM   2232  CB  LEU A 277       0.071  -1.677   5.039  1.00 90.41           C  
ATOM   2233  O   LEU A 277      -0.070  -2.418   8.009  1.00 90.41           O  
ATOM   2234  CG  LEU A 277      -0.764  -1.994   3.797  1.00 90.41           C  
ATOM   2235  CD1 LEU A 277       0.143  -2.382   2.634  1.00 90.41           C  
ATOM   2236  CD2 LEU A 277      -1.765  -3.104   4.095  1.00 90.41           C  
ATOM   2237  N   CYS A 278       0.671  -0.312   8.158  1.00 91.88           N  
ATOM   2238  CA  CYS A 278       1.331  -0.459   9.450  1.00 91.88           C  
ATOM   2239  C   CYS A 278       2.382  -1.562   9.404  1.00 91.88           C  
ATOM   2240  CB  CYS A 278       0.307  -0.763  10.543  1.00 91.88           C  
ATOM   2241  O   CYS A 278       2.620  -2.240  10.405  1.00 91.88           O  
ATOM   2242  SG  CYS A 278      -0.943   0.525  10.748  1.00 91.88           S  
ATOM   2243  N   ARG A 279       2.794  -1.927   8.211  1.00 93.48           N  
ATOM   2244  CA  ARG A 279       3.873  -2.887   8.001  1.00 93.48           C  
ATOM   2245  C   ARG A 279       4.551  -2.664   6.654  1.00 93.48           C  
ATOM   2246  CB  ARG A 279       3.342  -4.320   8.091  1.00 93.48           C  
ATOM   2247  O   ARG A 279       3.937  -2.135   5.724  1.00 93.48           O  
ATOM   2248  CG  ARG A 279       4.343  -5.376   7.650  1.00 93.48           C  
ATOM   2249  CD  ARG A 279       3.736  -6.772   7.673  1.00 93.48           C  
ATOM   2250  NE  ARG A 279       4.766  -7.807   7.686  1.00 93.48           N  
ATOM   2251  NH1 ARG A 279       3.283  -9.572   7.833  1.00 93.48           N  
ATOM   2252  NH2 ARG A 279       5.540  -9.968   7.767  1.00 93.48           N  
ATOM   2253  CZ  ARG A 279       4.527  -9.113   7.762  1.00 93.48           C  
ATOM   2254  N   ILE A 280       5.788  -3.202   6.577  1.00 95.43           N  
ATOM   2255  CA  ILE A 280       6.532  -3.170   5.322  1.00 95.43           C  
ATOM   2256  C   ILE A 280       6.233  -4.429   4.512  1.00 95.43           C  
ATOM   2257  CB  ILE A 280       8.052  -3.039   5.569  1.00 95.43           C  
ATOM   2258  O   ILE A 280       6.242  -5.538   5.051  1.00 95.43           O  
ATOM   2259  CG1 ILE A 280       8.365  -1.723   6.290  1.00 95.43           C  
ATOM   2260  CG2 ILE A 280       8.824  -3.139   4.250  1.00 95.43           C  
ATOM   2261  CD1 ILE A 280       8.536  -1.867   7.796  1.00 95.43           C  
ATOM   2262  N   LEU A 281       6.022  -4.227   3.203  1.00 96.45           N  
ATOM   2263  CA  LEU A 281       5.738  -5.360   2.330  1.00 96.45           C  
ATOM   2264  C   LEU A 281       6.951  -5.701   1.470  1.00 96.45           C  
ATOM   2265  CB  LEU A 281       4.533  -5.059   1.435  1.00 96.45           C  
ATOM   2266  O   LEU A 281       7.427  -4.863   0.701  1.00 96.45           O  
ATOM   2267  CG  LEU A 281       3.181  -4.928   2.140  1.00 96.45           C  
ATOM   2268  CD1 LEU A 281       2.093  -4.563   1.136  1.00 96.45           C  
ATOM   2269  CD2 LEU A 281       2.831  -6.220   2.870  1.00 96.45           C  
ATOM   2270  N   PRO A 282       7.402  -6.949   1.624  1.00 97.47           N  
ATOM   2271  CA  PRO A 282       8.411  -7.394   0.660  1.00 97.47           C  
ATOM   2272  C   PRO A 282       7.814  -7.738  -0.703  1.00 97.47           C  
ATOM   2273  CB  PRO A 282       9.009  -8.637   1.324  1.00 97.47           C  
ATOM   2274  O   PRO A 282       6.729  -8.321  -0.776  1.00 97.47           O  
ATOM   2275  CG  PRO A 282       7.897  -9.203   2.146  1.00 97.47           C  
ATOM   2276  CD  PRO A 282       7.073  -8.068   2.681  1.00 97.47           C  
ATOM   2277  N   LEU A 283       8.523  -7.368  -1.743  1.00 98.20           N  
ATOM   2278  CA  LEU A 283       8.103  -7.676  -3.106  1.00 98.20           C  
ATOM   2279  C   LEU A 283       9.157  -8.513  -3.824  1.00 98.20           C  
ATOM   2280  CB  LEU A 283       7.838  -6.387  -3.889  1.00 98.20           C  
ATOM   2281  O   LEU A 283      10.323  -8.119  -3.900  1.00 98.20           O  
ATOM   2282  CG  LEU A 283       6.958  -5.344  -3.199  1.00 98.20           C  
ATOM   2283  CD1 LEU A 283       6.804  -4.111  -4.084  1.00 98.20           C  
ATOM   2284  CD2 LEU A 283       5.595  -5.935  -2.856  1.00 98.20           C  
ATOM   2285  N   ASN A 284       8.670  -9.698  -4.406  1.00 98.09           N  
ATOM   2286  CA  ASN A 284       9.569 -10.599  -5.121  1.00 98.09           C  
ATOM   2287  C   ASN A 284       9.279 -10.609  -6.619  1.00 98.09           C  
ATOM   2288  CB  ASN A 284       9.474 -12.016  -4.552  1.00 98.09           C  
ATOM   2289  O   ASN A 284       8.180 -10.249  -7.045  1.00 98.09           O  
ATOM   2290  CG  ASN A 284       9.957 -12.103  -3.117  1.00 98.09           C  
ATOM   2291  ND2 ASN A 284       9.531 -13.143  -2.410  1.00 98.09           N  
ATOM   2292  OD1 ASN A 284      10.706 -11.243  -2.648  1.00 98.09           O  
ATOM   2293  N   PHE A 285      10.257 -10.996  -7.312  1.00 98.35           N  
ATOM   2294  CA  PHE A 285      10.163 -11.085  -8.764  1.00 98.35           C  
ATOM   2295  C   PHE A 285       9.084 -12.078  -9.178  1.00 98.35           C  
ATOM   2296  CB  PHE A 285      11.511 -11.492  -9.367  1.00 98.35           C  
ATOM   2297  O   PHE A 285       8.997 -13.175  -8.621  1.00 98.35           O  
ATOM   2298  CG  PHE A 285      11.447 -11.816 -10.835  1.00 98.35           C  
ATOM   2299  CD1 PHE A 285      11.415 -13.136 -11.269  1.00 98.35           C  
ATOM   2300  CD2 PHE A 285      11.417 -10.801 -11.782  1.00 98.35           C  
ATOM   2301  CE1 PHE A 285      11.356 -13.439 -12.628  1.00 98.35           C  
ATOM   2302  CE2 PHE A 285      11.357 -11.095 -13.141  1.00 98.35           C  
ATOM   2303  CZ  PHE A 285      11.328 -12.415 -13.562  1.00 98.35           C  
ATOM   2304  N   VAL A 286       8.349 -11.686 -10.193  1.00 97.71           N  
ATOM   2305  CA  VAL A 286       7.316 -12.569 -10.726  1.00 97.71           C  
ATOM   2306  C   VAL A 286       7.629 -12.912 -12.180  1.00 97.71           C  
ATOM   2307  CB  VAL A 286       5.913 -11.931 -10.618  1.00 97.71           C  
ATOM   2308  O   VAL A 286       7.773 -14.086 -12.531  1.00 97.71           O  
ATOM   2309  CG1 VAL A 286       4.872 -12.794 -11.329  1.00 97.71           C  
ATOM   2310  CG2 VAL A 286       5.532 -11.726  -9.153  1.00 97.71           C  
ATOM   2311  N   ARG A 287       7.773 -11.812 -12.984  1.00 97.72           N  
ATOM   2312  CA  ARG A 287       8.023 -12.057 -14.401  1.00 97.72           C  
ATOM   2313  C   ARG A 287       8.620 -10.826 -15.073  1.00 97.72           C  
ATOM   2314  CB  ARG A 287       6.731 -12.467 -15.111  1.00 97.72           C  
ATOM   2315  O   ARG A 287       8.636  -9.740 -14.489  1.00 97.72           O  
ATOM   2316  CG  ARG A 287       5.667 -11.382 -15.130  1.00 97.72           C  
ATOM   2317  CD  ARG A 287       4.388 -11.858 -15.804  1.00 97.72           C  
ATOM   2318  NE  ARG A 287       3.343 -10.838 -15.758  1.00 97.72           N  
ATOM   2319  NH1 ARG A 287       4.119  -9.665 -17.591  1.00 97.72           N  
ATOM   2320  NH2 ARG A 287       2.249  -8.950 -16.474  1.00 97.72           N  
ATOM   2321  CZ  ARG A 287       3.240  -9.820 -16.608  1.00 97.72           C  
ATOM   2322  N   ASP A 288       9.058 -11.030 -16.391  1.00 98.13           N  
ATOM   2323  CA  ASP A 288       9.545  -9.933 -17.221  1.00 98.13           C  
ATOM   2324  C   ASP A 288       8.385  -9.133 -17.810  1.00 98.13           C  
ATOM   2325  CB  ASP A 288      10.440 -10.464 -18.343  1.00 98.13           C  
ATOM   2326  O   ASP A 288       7.339  -9.697 -18.139  1.00 98.13           O  
ATOM   2327  CG  ASP A 288      11.710 -11.118 -17.828  1.00 98.13           C  
ATOM   2328  OD1 ASP A 288      12.436 -10.492 -17.025  1.00 98.13           O  
ATOM   2329  OD2 ASP A 288      11.990 -12.267 -18.232  1.00 98.13           O  
ATOM   2330  N   THR A 289       8.598  -7.799 -17.934  1.00 96.66           N  
ATOM   2331  CA  THR A 289       7.590  -6.915 -18.508  1.00 96.66           C  
ATOM   2332  C   THR A 289       8.233  -5.902 -19.451  1.00 96.66           C  
ATOM   2333  CB  THR A 289       6.807  -6.173 -17.409  1.00 96.66           C  
ATOM   2334  O   THR A 289       9.458  -5.772 -19.489  1.00 96.66           O  
ATOM   2335  CG2 THR A 289       6.172  -7.153 -16.429  1.00 96.66           C  
ATOM   2336  OG1 THR A 289       7.699  -5.309 -16.694  1.00 96.66           O  
ATOM   2337  N   GLU A 290       7.421  -5.389 -20.236  1.00 95.98           N  
ATOM   2338  CA  GLU A 290       7.844  -4.308 -21.121  1.00 95.98           C  
ATOM   2339  C   GLU A 290       6.775  -3.222 -21.214  1.00 95.98           C  
ATOM   2340  CB  GLU A 290       8.167  -4.849 -22.516  1.00 95.98           C  
ATOM   2341  O   GLU A 290       5.616  -3.509 -21.517  1.00 95.98           O  
ATOM   2342  CG  GLU A 290       8.778  -3.815 -23.451  1.00 95.98           C  
ATOM   2343  CD  GLU A 290       9.219  -4.397 -24.784  1.00 95.98           C  
ATOM   2344  OE1 GLU A 290       9.617  -3.622 -25.683  1.00 95.98           O  
ATOM   2345  OE2 GLU A 290       9.166  -5.639 -24.931  1.00 95.98           O  
ATOM   2346  N   HIS A 291       7.204  -2.013 -20.870  1.00 93.77           N  
ATOM   2347  CA  HIS A 291       6.347  -0.837 -20.974  1.00 93.77           C  
ATOM   2348  C   HIS A 291       7.062   0.303 -21.692  1.00 93.77           C  
ATOM   2349  CB  HIS A 291       5.893  -0.381 -19.587  1.00 93.77           C  
ATOM   2350  O   HIS A 291       8.208   0.623 -21.371  1.00 93.77           O  
ATOM   2351  CG  HIS A 291       5.104  -1.412 -18.844  1.00 93.77           C  
ATOM   2352  CD2 HIS A 291       5.498  -2.401 -18.008  1.00 93.77           C  
ATOM   2353  ND1 HIS A 291       3.731  -1.499 -18.926  1.00 93.77           N  
ATOM   2354  CE1 HIS A 291       3.314  -2.500 -18.169  1.00 93.77           C  
ATOM   2355  NE2 HIS A 291       4.367  -3.064 -17.601  1.00 93.77           N  
ATOM   2356  N   TYR A 292       6.404   0.878 -22.711  1.00 92.80           N  
ATOM   2357  CA  TYR A 292       6.935   2.049 -23.401  1.00 92.80           C  
ATOM   2358  C   TYR A 292       8.299   1.750 -24.012  1.00 92.80           C  
ATOM   2359  CB  TYR A 292       7.043   3.237 -22.440  1.00 92.80           C  
ATOM   2360  O   TYR A 292       9.192   2.600 -23.997  1.00 92.80           O  
ATOM   2361  CG  TYR A 292       5.778   3.503 -21.660  1.00 92.80           C  
ATOM   2362  CD1 TYR A 292       4.653   4.039 -22.283  1.00 92.80           C  
ATOM   2363  CD2 TYR A 292       5.706   3.221 -20.300  1.00 92.80           C  
ATOM   2364  CE1 TYR A 292       3.486   4.289 -21.568  1.00 92.80           C  
ATOM   2365  CE2 TYR A 292       4.544   3.467 -19.576  1.00 92.80           C  
ATOM   2366  OH  TYR A 292       2.288   4.244 -19.505  1.00 92.80           O  
ATOM   2367  CZ  TYR A 292       3.441   3.999 -20.218  1.00 92.80           C  
ATOM   2368  N   GLY A 293       8.557   0.440 -24.399  1.00 93.77           N  
ATOM   2369  CA  GLY A 293       9.826   0.054 -24.997  1.00 93.77           C  
ATOM   2370  C   GLY A 293      10.927  -0.159 -23.975  1.00 93.77           C  
ATOM   2371  O   GLY A 293      12.106  -0.222 -24.329  1.00 93.77           O  
ATOM   2372  N   ILE A 294      10.563  -0.123 -22.722  1.00 94.84           N  
ATOM   2373  CA  ILE A 294      11.522  -0.323 -21.642  1.00 94.84           C  
ATOM   2374  C   ILE A 294      11.304  -1.694 -21.006  1.00 94.84           C  
ATOM   2375  CB  ILE A 294      11.410   0.788 -20.573  1.00 94.84           C  
ATOM   2376  O   ILE A 294      10.199  -2.008 -20.556  1.00 94.84           O  
ATOM   2377  CG1 ILE A 294      11.642   2.164 -21.208  1.00 94.84           C  
ATOM   2378  CG2 ILE A 294      12.398   0.538 -19.430  1.00 94.84           C  
ATOM   2379  CD1 ILE A 294      11.219   3.331 -20.326  1.00 94.84           C  
ATOM   2380  N   LYS A 295      12.353  -2.494 -20.963  1.00 95.71           N  
ATOM   2381  CA  LYS A 295      12.286  -3.797 -20.308  1.00 95.71           C  
ATOM   2382  C   LYS A 295      12.296  -3.650 -18.789  1.00 95.71           C  
ATOM   2383  CB  LYS A 295      13.448  -4.684 -20.757  1.00 95.71           C  
ATOM   2384  O   LYS A 295      13.058  -2.851 -18.243  1.00 95.71           O  
ATOM   2385  CG  LYS A 295      13.410  -5.056 -22.232  1.00 95.71           C  
ATOM   2386  CD  LYS A 295      14.572  -5.966 -22.609  1.00 95.71           C  
ATOM   2387  CE  LYS A 295      14.548  -6.319 -24.090  1.00 95.71           C  
ATOM   2388  NZ  LYS A 295      15.729  -7.145 -24.482  1.00 95.71           N  
ATOM   2389  N   GLY A 296      11.381  -4.381 -18.181  1.00 96.82           N  
ATOM   2390  CA  GLY A 296      11.309  -4.303 -16.730  1.00 96.82           C  
ATOM   2391  C   GLY A 296      10.986  -5.634 -16.077  1.00 96.82           C  
ATOM   2392  O   GLY A 296      10.973  -6.671 -16.743  1.00 96.82           O  
ATOM   2393  N   TYR A 297      10.846  -5.624 -14.778  1.00 98.27           N  
ATOM   2394  CA  TYR A 297      10.484  -6.770 -13.953  1.00 98.27           C  
ATOM   2395  C   TYR A 297       9.229  -6.480 -13.137  1.00 98.27           C  
ATOM   2396  CB  TYR A 297      11.638  -7.147 -13.019  1.00 98.27           C  
ATOM   2397  O   TYR A 297       9.108  -5.413 -12.531  1.00 98.27           O  
ATOM   2398  CG  TYR A 297      12.933  -7.433 -13.739  1.00 98.27           C  
ATOM   2399  CD1 TYR A 297      12.943  -8.126 -14.948  1.00 98.27           C  
ATOM   2400  CD2 TYR A 297      14.149  -7.011 -13.214  1.00 98.27           C  
ATOM   2401  CE1 TYR A 297      14.134  -8.393 -15.614  1.00 98.27           C  
ATOM   2402  CE2 TYR A 297      15.347  -7.272 -13.871  1.00 98.27           C  
ATOM   2403  OH  TYR A 297      16.511  -8.224 -15.725  1.00 98.27           O  
ATOM   2404  CZ  TYR A 297      15.329  -7.962 -15.069  1.00 98.27           C  
ATOM   2405  N   ARG A 298       8.342  -7.476 -13.079  1.00 98.04           N  
ATOM   2406  CA  ARG A 298       7.181  -7.375 -12.201  1.00 98.04           C  
ATOM   2407  C   ARG A 298       7.484  -7.953 -10.823  1.00 98.04           C  
ATOM   2408  CB  ARG A 298       5.977  -8.091 -12.817  1.00 98.04           C  
ATOM   2409  O   ARG A 298       7.979  -9.077 -10.711  1.00 98.04           O  
ATOM   2410  CG  ARG A 298       4.764  -8.153 -11.903  1.00 98.04           C  
ATOM   2411  CD  ARG A 298       3.499  -8.515 -12.668  1.00 98.04           C  
ATOM   2412  NE  ARG A 298       3.045  -7.413 -13.511  1.00 98.04           N  
ATOM   2413  NH1 ARG A 298       1.114  -8.471 -14.211  1.00 98.04           N  
ATOM   2414  NH2 ARG A 298       1.605  -6.360 -14.958  1.00 98.04           N  
ATOM   2415  CZ  ARG A 298       1.922  -7.417 -14.225  1.00 98.04           C  
ATOM   2416  N   PHE A 299       7.132  -7.204  -9.809  1.00 98.29           N  
ATOM   2417  CA  PHE A 299       7.287  -7.625  -8.422  1.00 98.29           C  
ATOM   2418  C   PHE A 299       5.944  -7.616  -7.700  1.00 98.29           C  
ATOM   2419  CB  PHE A 299       8.281  -6.717  -7.691  1.00 98.29           C  
ATOM   2420  O   PHE A 299       5.075  -6.797  -8.006  1.00 98.29           O  
ATOM   2421  CG  PHE A 299       9.707  -6.896  -8.137  1.00 98.29           C  
ATOM   2422  CD1 PHE A 299      10.592  -7.665  -7.391  1.00 98.29           C  
ATOM   2423  CD2 PHE A 299      10.163  -6.295  -9.303  1.00 98.29           C  
ATOM   2424  CE1 PHE A 299      11.912  -7.833  -7.801  1.00 98.29           C  
ATOM   2425  CE2 PHE A 299      11.482  -6.459  -9.720  1.00 98.29           C  
ATOM   2426  CZ  PHE A 299      12.355  -7.227  -8.967  1.00 98.29           C  
ATOM   2427  N   SER A 300       5.794  -8.527  -6.740  1.00 97.82           N  
ATOM   2428  CA  SER A 300       4.596  -8.639  -5.914  1.00 97.82           C  
ATOM   2429  C   SER A 300       4.913  -9.267  -4.561  1.00 97.82           C  
ATOM   2430  CB  SER A 300       3.526  -9.465  -6.630  1.00 97.82           C  
ATOM   2431  O   SER A 300       5.934  -9.940  -4.408  1.00 97.82           O  
ATOM   2432  OG  SER A 300       2.289  -9.389  -5.944  1.00 97.82           O  
ATOM   2433  N   PRO A 301       4.046  -8.914  -3.611  1.00 97.69           N  
ATOM   2434  CA  PRO A 301       4.263  -9.625  -2.349  1.00 97.69           C  
ATOM   2435  C   PRO A 301       4.196 -11.142  -2.506  1.00 97.69           C  
ATOM   2436  CB  PRO A 301       3.126  -9.117  -1.459  1.00 97.69           C  
ATOM   2437  O   PRO A 301       3.371 -11.651  -3.269  1.00 97.69           O  
ATOM   2438  CG  PRO A 301       2.779  -7.773  -2.012  1.00 97.69           C  
ATOM   2439  CD  PRO A 301       2.916  -7.822  -3.507  1.00 97.69           C  
ATOM   2440  N   PRO A 302       5.074 -11.869  -1.787  1.00 97.06           N  
ATOM   2441  CA  PRO A 302       4.986 -13.329  -1.860  1.00 97.06           C  
ATOM   2442  C   PRO A 302       3.667 -13.868  -1.310  1.00 97.06           C  
ATOM   2443  CB  PRO A 302       6.166 -13.796  -1.004  1.00 97.06           C  
ATOM   2444  O   PRO A 302       3.040 -13.228  -0.462  1.00 97.06           O  
ATOM   2445  CG  PRO A 302       6.395 -12.686  -0.030  1.00 97.06           C  
ATOM   2446  CD  PRO A 302       6.066 -11.385  -0.704  1.00 97.06           C  
ATOM   2447  N   PRO A 303       3.200 -15.033  -1.780  1.00 95.00           N  
ATOM   2448  CA  PRO A 303       1.903 -15.584  -1.381  1.00 95.00           C  
ATOM   2449  C   PRO A 303       1.803 -15.829   0.123  1.00 95.00           C  
ATOM   2450  CB  PRO A 303       1.827 -16.903  -2.155  1.00 95.00           C  
ATOM   2451  O   PRO A 303       0.699 -15.894   0.670  1.00 95.00           O  
ATOM   2452  CG  PRO A 303       2.760 -16.722  -3.309  1.00 95.00           C  
ATOM   2453  CD  PRO A 303       3.858 -15.786  -2.892  1.00 95.00           C  
ATOM   2454  N   ASP A 304       2.908 -15.907   0.831  1.00 95.65           N  
ATOM   2455  CA  ASP A 304       2.868 -16.262   2.246  1.00 95.65           C  
ATOM   2456  C   ASP A 304       3.045 -15.028   3.128  1.00 95.65           C  
ATOM   2457  CB  ASP A 304       3.946 -17.299   2.570  1.00 95.65           C  
ATOM   2458  O   ASP A 304       3.304 -15.147   4.327  1.00 95.65           O  
ATOM   2459  CG  ASP A 304       5.345 -16.830   2.215  1.00 95.65           C  
ATOM   2460  OD1 ASP A 304       5.492 -15.733   1.634  1.00 95.65           O  
ATOM   2461  OD2 ASP A 304       6.310 -17.565   2.516  1.00 95.65           O  
ATOM   2462  N   VAL A 305       2.985 -13.779   2.512  1.00 96.26           N  
ATOM   2463  CA  VAL A 305       3.223 -12.543   3.250  1.00 96.26           C  
ATOM   2464  C   VAL A 305       2.188 -12.399   4.364  1.00 96.26           C  
ATOM   2465  CB  VAL A 305       3.180 -11.310   2.320  1.00 96.26           C  
ATOM   2466  O   VAL A 305       2.505 -11.923   5.457  1.00 96.26           O  
ATOM   2467  CG1 VAL A 305       1.770 -11.093   1.774  1.00 96.26           C  
ATOM   2468  CG2 VAL A 305       3.666 -10.066   3.062  1.00 96.26           C  
ATOM   2469  N   PHE A 306       0.942 -12.818   4.173  1.00 95.63           N  
ATOM   2470  CA  PHE A 306      -0.113 -12.746   5.178  1.00 95.63           C  
ATOM   2471  C   PHE A 306      -0.467 -14.137   5.691  1.00 95.63           C  
ATOM   2472  CB  PHE A 306      -1.359 -12.066   4.603  1.00 95.63           C  
ATOM   2473  O   PHE A 306      -1.550 -14.344   6.242  1.00 95.63           O  
ATOM   2474  CG  PHE A 306      -1.161 -10.608   4.283  1.00 95.63           C  
ATOM   2475  CD1 PHE A 306      -0.264  -9.838   5.012  1.00 95.63           C  
ATOM   2476  CD2 PHE A 306      -1.874 -10.009   3.253  1.00 95.63           C  
ATOM   2477  CE1 PHE A 306      -0.079  -8.489   4.719  1.00 95.63           C  
ATOM   2478  CE2 PHE A 306      -1.695  -8.661   2.954  1.00 95.63           C  
ATOM   2479  CZ  PHE A 306      -0.798  -7.903   3.688  1.00 95.63           C  
ATOM   2480  N   ALA A 307       0.380 -15.147   5.471  1.00 93.91           N  
ATOM   2481  CA  ALA A 307       0.109 -16.525   5.871  1.00 93.91           C  
ATOM   2482  C   ALA A 307       0.186 -16.682   7.387  1.00 93.91           C  
ATOM   2483  CB  ALA A 307       1.087 -17.480   5.190  1.00 93.91           C  
ATOM   2484  O   ALA A 307       0.763 -15.838   8.076  1.00 93.91           O  
ATOM   2485  N   ASP A 308      -0.332 -17.691   7.884  1.00 92.32           N  
ATOM   2486  CA  ASP A 308      -0.239 -18.058   9.294  1.00 92.32           C  
ATOM   2487  C   ASP A 308       1.212 -18.296   9.705  1.00 92.32           C  
ATOM   2488  CB  ASP A 308      -1.078 -19.305   9.580  1.00 92.32           C  
ATOM   2489  O   ASP A 308       2.062 -18.586   8.861  1.00 92.32           O  
ATOM   2490  CG  ASP A 308      -2.552 -18.996   9.776  1.00 92.32           C  
ATOM   2491  OD1 ASP A 308      -2.881 -17.953  10.381  1.00 92.32           O  
ATOM   2492  OD2 ASP A 308      -3.392 -19.804   9.324  1.00 92.32           O  
ATOM   2493  N   VAL A 309       1.408 -18.211  11.043  1.00 91.89           N  
ATOM   2494  CA  VAL A 309       2.743 -18.371  11.607  1.00 91.89           C  
ATOM   2495  C   VAL A 309       3.265 -19.775  11.312  1.00 91.89           C  
ATOM   2496  CB  VAL A 309       2.751 -18.108  13.130  1.00 91.89           C  
ATOM   2497  O   VAL A 309       4.463 -19.966  11.090  1.00 91.89           O  
ATOM   2498  CG1 VAL A 309       4.114 -18.450  13.730  1.00 91.89           C  
ATOM   2499  CG2 VAL A 309       2.384 -16.655  13.422  1.00 91.89           C  
ATOM   2500  N   ALA A 310       2.377 -20.711  11.210  1.00 91.57           N  
ATOM   2501  CA  ALA A 310       2.760 -22.088  10.912  1.00 91.57           C  
ATOM   2502  C   ALA A 310       3.363 -22.200   9.515  1.00 91.57           C  
ATOM   2503  CB  ALA A 310       1.555 -23.016  11.043  1.00 91.57           C  
ATOM   2504  O   ALA A 310       4.280 -22.994   9.289  1.00 91.57           O  
ATOM   2505  N   VAL A 311       2.942 -21.456   8.569  1.00 93.54           N  
ATOM   2506  CA  VAL A 311       3.412 -21.469   7.188  1.00 93.54           C  
ATOM   2507  C   VAL A 311       4.614 -20.539   7.041  1.00 93.54           C  
ATOM   2508  CB  VAL A 311       2.294 -21.055   6.205  1.00 93.54           C  
ATOM   2509  O   VAL A 311       5.600 -20.887   6.387  1.00 93.54           O  
ATOM   2510  CG1 VAL A 311       2.839 -20.947   4.782  1.00 93.54           C  
ATOM   2511  CG2 VAL A 311       1.136 -22.050   6.263  1.00 93.54           C  
ATOM   2512  N   ASN A 312       4.555 -19.406   7.673  1.00 94.67           N  
ATOM   2513  CA  ASN A 312       5.625 -18.415   7.665  1.00 94.67           C  
ATOM   2514  C   ASN A 312       5.927 -17.905   9.072  1.00 94.67           C  
ATOM   2515  CB  ASN A 312       5.270 -17.248   6.742  1.00 94.67           C  
ATOM   2516  O   ASN A 312       5.258 -16.996   9.564  1.00 94.67           O  
ATOM   2517  CG  ASN A 312       6.408 -16.259   6.587  1.00 94.67           C  
ATOM   2518  ND2 ASN A 312       6.174 -15.202   5.818  1.00 94.67           N  
ATOM   2519  OD1 ASN A 312       7.489 -16.443   7.153  1.00 94.67           O  
ATOM   2520  N   PRO A 313       6.960 -18.420   9.756  1.00 93.88           N  
ATOM   2521  CA  PRO A 313       7.306 -18.081  11.139  1.00 93.88           C  
ATOM   2522  C   PRO A 313       7.672 -16.609  11.312  1.00 93.88           C  
ATOM   2523  CB  PRO A 313       8.510 -18.981  11.431  1.00 93.88           C  
ATOM   2524  O   PRO A 313       7.605 -16.079  12.424  1.00 93.88           O  
ATOM   2525  CG  PRO A 313       8.349 -20.146  10.509  1.00 93.88           C  
ATOM   2526  CD  PRO A 313       7.716 -19.663   9.235  1.00 93.88           C  
ATOM   2527  N   ASP A 314       8.072 -15.967  10.239  1.00 92.70           N  
ATOM   2528  CA  ASP A 314       8.427 -14.552  10.291  1.00 92.70           C  
ATOM   2529  C   ASP A 314       7.211 -13.692  10.628  1.00 92.70           C  
ATOM   2530  CB  ASP A 314       9.037 -14.103   8.962  1.00 92.70           C  
ATOM   2531  O   ASP A 314       7.354 -12.550  11.069  1.00 92.70           O  
ATOM   2532  CG  ASP A 314      10.422 -14.678   8.720  1.00 92.70           C  
ATOM   2533  OD1 ASP A 314      11.057 -15.163   9.681  1.00 92.70           O  
ATOM   2534  OD2 ASP A 314      10.883 -14.643   7.558  1.00 92.70           O  
ATOM   2535  N   ASN A 315       6.051 -14.224  10.460  1.00 94.14           N  
ATOM   2536  CA  ASN A 315       4.825 -13.479  10.727  1.00 94.14           C  
ATOM   2537  C   ASN A 315       4.498 -13.454  12.217  1.00 94.14           C  
ATOM   2538  CB  ASN A 315       3.656 -14.069   9.936  1.00 94.14           C  
ATOM   2539  O   ASN A 315       3.585 -12.744  12.644  1.00 94.14           O  
ATOM   2540  CG  ASN A 315       3.689 -13.683   8.470  1.00 94.14           C  
ATOM   2541  ND2 ASN A 315       3.003 -14.457   7.638  1.00 94.14           N  
ATOM   2542  OD1 ASN A 315       4.326 -12.698   8.089  1.00 94.14           O  
ATOM   2543  N   ALA A 316       5.223 -14.166  13.020  1.00 93.36           N  
ATOM   2544  CA  ALA A 316       4.978 -14.260  14.457  1.00 93.36           C  
ATOM   2545  C   ALA A 316       5.039 -12.884  15.114  1.00 93.36           C  
ATOM   2546  CB  ALA A 316       5.987 -15.202  15.108  1.00 93.36           C  
ATOM   2547  O   ALA A 316       4.266 -12.591  16.029  1.00 93.36           O  
ATOM   2548  N   CYS A 317       5.869 -12.037  14.592  1.00 93.60           N  
ATOM   2549  CA  CYS A 317       6.075 -10.726  15.198  1.00 93.60           C  
ATOM   2550  C   CYS A 317       4.870  -9.822  14.968  1.00 93.60           C  
ATOM   2551  CB  CYS A 317       7.334 -10.067  14.634  1.00 93.60           C  
ATOM   2552  O   CYS A 317       4.675  -8.844  15.692  1.00 93.60           O  
ATOM   2553  SG  CYS A 317       7.205  -9.631  12.886  1.00 93.60           S  
ATOM   2554  N   PHE A 318       4.009 -10.098  14.036  1.00 93.98           N  
ATOM   2555  CA  PHE A 318       2.829  -9.291  13.753  1.00 93.98           C  
ATOM   2556  C   PHE A 318       1.612  -9.832  14.495  1.00 93.98           C  
ATOM   2557  CB  PHE A 318       2.551  -9.253  12.247  1.00 93.98           C  
ATOM   2558  O   PHE A 318       0.510  -9.295  14.365  1.00 93.98           O  
ATOM   2559  CG  PHE A 318       3.665  -8.644  11.439  1.00 93.98           C  
ATOM   2560  CD1 PHE A 318       3.969  -7.293  11.555  1.00 93.98           C  
ATOM   2561  CD2 PHE A 318       4.409  -9.424  10.563  1.00 93.98           C  
ATOM   2562  CE1 PHE A 318       4.999  -6.727  10.809  1.00 93.98           C  
ATOM   2563  CE2 PHE A 318       5.441  -8.865   9.814  1.00 93.98           C  
ATOM   2564  CZ  PHE A 318       5.734  -7.516   9.937  1.00 93.98           C  
ATOM   2565  N   CYS A 319       1.774 -10.848  15.224  1.00 92.22           N  
ATOM   2566  CA  CYS A 319       0.696 -11.514  15.946  1.00 92.22           C  
ATOM   2567  C   CYS A 319       0.665 -11.077  17.405  1.00 92.22           C  
ATOM   2568  CB  CYS A 319       0.854 -13.032  15.862  1.00 92.22           C  
ATOM   2569  O   CYS A 319       1.121 -11.807  18.287  1.00 92.22           O  
ATOM   2570  SG  CYS A 319      -0.606 -13.947  16.405  1.00 92.22           S  
ATOM   2571  N   VAL A 320       0.118  -9.862  17.612  1.00 89.33           N  
ATOM   2572  CA  VAL A 320       0.030  -9.281  18.947  1.00 89.33           C  
ATOM   2573  C   VAL A 320      -1.059  -9.989  19.749  1.00 89.33           C  
ATOM   2574  CB  VAL A 320      -0.253  -7.763  18.888  1.00 89.33           C  
ATOM   2575  O   VAL A 320      -2.183 -10.155  19.269  1.00 89.33           O  
ATOM   2576  CG1 VAL A 320      -0.385  -7.183  20.295  1.00 89.33           C  
ATOM   2577  CG2 VAL A 320       0.850  -7.045  18.112  1.00 89.33           C  
ATOM   2578  N   GLY A 321      -0.688 -10.601  20.970  1.00 84.87           N  
ATOM   2579  CA  GLY A 321      -1.613 -11.354  21.802  1.00 84.87           C  
ATOM   2580  C   GLY A 321      -1.474 -12.855  21.641  1.00 84.87           C  
ATOM   2581  O   GLY A 321      -2.183 -13.624  22.294  1.00 84.87           O  
ATOM   2582  N   GLY A 322      -0.576 -13.302  20.749  1.00 81.87           N  
ATOM   2583  CA  GLY A 322      -0.212 -14.696  20.556  1.00 81.87           C  
ATOM   2584  C   GLY A 322      -1.163 -15.440  19.638  1.00 81.87           C  
ATOM   2585  O   GLY A 322      -2.209 -14.910  19.258  1.00 81.87           O  
ATOM   2586  N   PRO A 323      -0.679 -16.478  18.947  1.00 75.68           N  
ATOM   2587  CA  PRO A 323      -1.609 -17.360  18.238  1.00 75.68           C  
ATOM   2588  C   PRO A 323      -2.721 -17.892  19.140  1.00 75.68           C  
ATOM   2589  CB  PRO A 323      -0.712 -18.499  17.748  1.00 75.68           C  
ATOM   2590  O   PRO A 323      -2.539 -17.996  20.355  1.00 75.68           O  
ATOM   2591  CG  PRO A 323       0.678 -17.956  17.838  1.00 75.68           C  
ATOM   2592  CD  PRO A 323       0.711 -16.905  18.911  1.00 75.68           C  
ATOM   2593  N   PRO A 324      -3.763 -18.090  18.377  1.00 79.90           N  
ATOM   2594  CA  PRO A 324      -3.921 -17.985  16.925  1.00 79.90           C  
ATOM   2595  C   PRO A 324      -4.111 -16.544  16.456  1.00 79.90           C  
ATOM   2596  CB  PRO A 324      -5.172 -18.820  16.644  1.00 79.90           C  
ATOM   2597  O   PRO A 324      -4.659 -15.719  17.191  1.00 79.90           O  
ATOM   2598  CG  PRO A 324      -5.987 -18.720  17.893  1.00 79.90           C  
ATOM   2599  CD  PRO A 324      -5.055 -18.547  19.058  1.00 79.90           C  
ATOM   2600  N   CYS A 325      -3.345 -16.273  15.307  1.00 87.40           N  
ATOM   2601  CA  CYS A 325      -3.533 -14.995  14.629  1.00 87.40           C  
ATOM   2602  C   CYS A 325      -4.843 -14.978  13.851  1.00 87.40           C  
ATOM   2603  CB  CYS A 325      -2.364 -14.713  13.686  1.00 87.40           C  
ATOM   2604  O   CYS A 325      -5.667 -15.882  13.994  1.00 87.40           O  
ATOM   2605  SG  CYS A 325      -0.758 -14.660  14.511  1.00 87.40           S  
ATOM   2606  N   VAL A 326      -5.208 -13.856  13.145  1.00 88.93           N  
ATOM   2607  CA  VAL A 326      -6.476 -13.620  12.462  1.00 88.93           C  
ATOM   2608  C   VAL A 326      -6.706 -14.704  11.412  1.00 88.93           C  
ATOM   2609  CB  VAL A 326      -6.515 -12.223  11.804  1.00 88.93           C  
ATOM   2610  O   VAL A 326      -7.851 -15.047  11.105  1.00 88.93           O  
ATOM   2611  CG1 VAL A 326      -5.505 -12.136  10.661  1.00 88.93           C  
ATOM   2612  CG2 VAL A 326      -7.923 -11.909  11.302  1.00 88.93           C  
ATOM   2613  N   GLY A 327      -5.664 -15.477  10.943  1.00 89.59           N  
ATOM   2614  CA  GLY A 327      -5.785 -16.508   9.925  1.00 89.59           C  
ATOM   2615  C   GLY A 327      -5.013 -16.189   8.658  1.00 89.59           C  
ATOM   2616  O   GLY A 327      -4.586 -15.051   8.455  1.00 89.59           O  
ATOM   2617  N   GLY A 328      -4.821 -17.303   7.789  1.00 93.98           N  
ATOM   2618  CA  GLY A 328      -4.026 -17.187   6.577  1.00 93.98           C  
ATOM   2619  C   GLY A 328      -4.649 -16.272   5.540  1.00 93.98           C  
ATOM   2620  O   GLY A 328      -5.861 -16.314   5.315  1.00 93.98           O  
ATOM   2621  N   GLY A 329      -3.854 -15.366   4.992  1.00 95.34           N  
ATOM   2622  CA  GLY A 329      -4.244 -14.481   3.906  1.00 95.34           C  
ATOM   2623  C   GLY A 329      -4.783 -13.147   4.387  1.00 95.34           C  
ATOM   2624  O   GLY A 329      -5.239 -12.330   3.585  1.00 95.34           O  
ATOM   2625  N   LEU A 330      -4.843 -12.905   5.721  1.00 96.18           N  
ATOM   2626  CA  LEU A 330      -5.343 -11.666   6.304  1.00 96.18           C  
ATOM   2627  C   LEU A 330      -4.291 -11.025   7.203  1.00 96.18           C  
ATOM   2628  CB  LEU A 330      -6.622 -11.927   7.104  1.00 96.18           C  
ATOM   2629  O   LEU A 330      -3.423 -11.716   7.741  1.00 96.18           O  
ATOM   2630  CG  LEU A 330      -7.784 -12.559   6.336  1.00 96.18           C  
ATOM   2631  CD1 LEU A 330      -8.980 -12.765   7.259  1.00 96.18           C  
ATOM   2632  CD2 LEU A 330      -8.168 -11.695   5.140  1.00 96.18           C  
ATOM   2633  N   PHE A 331      -4.394  -9.770   7.301  1.00 95.57           N  
ATOM   2634  CA  PHE A 331      -3.501  -9.026   8.181  1.00 95.57           C  
ATOM   2635  C   PHE A 331      -4.295  -8.149   9.142  1.00 95.57           C  
ATOM   2636  CB  PHE A 331      -2.532  -8.166   7.364  1.00 95.57           C  
ATOM   2637  O   PHE A 331      -5.079  -7.301   8.712  1.00 95.57           O  
ATOM   2638  CG  PHE A 331      -1.565  -7.375   8.204  1.00 95.57           C  
ATOM   2639  CD1 PHE A 331      -1.633  -5.988   8.247  1.00 95.57           C  
ATOM   2640  CD2 PHE A 331      -0.588  -8.020   8.951  1.00 95.57           C  
ATOM   2641  CE1 PHE A 331      -0.740  -5.254   9.024  1.00 95.57           C  
ATOM   2642  CE2 PHE A 331       0.308  -7.293   9.730  1.00 95.57           C  
ATOM   2643  CZ  PHE A 331       0.231  -5.910   9.764  1.00 95.57           C  
ATOM   2644  N   ASN A 332      -4.037  -8.355  10.419  1.00 94.84           N  
ATOM   2645  CA  ASN A 332      -4.734  -7.642  11.483  1.00 94.84           C  
ATOM   2646  C   ASN A 332      -4.187  -6.229  11.664  1.00 94.84           C  
ATOM   2647  CB  ASN A 332      -4.644  -8.419  12.799  1.00 94.84           C  
ATOM   2648  O   ASN A 332      -3.028  -6.051  12.043  1.00 94.84           O  
ATOM   2649  CG  ASN A 332      -5.483  -7.802  13.900  1.00 94.84           C  
ATOM   2650  ND2 ASN A 332      -5.527  -8.461  15.052  1.00 94.84           N  
ATOM   2651  OD1 ASN A 332      -6.089  -6.743  13.717  1.00 94.84           O  
ATOM   2652  N   LEU A 333      -5.073  -5.185  11.485  1.00 93.63           N  
ATOM   2653  CA  LEU A 333      -4.661  -3.787  11.562  1.00 93.63           C  
ATOM   2654  C   LEU A 333      -5.159  -3.144  12.852  1.00 93.63           C  
ATOM   2655  CB  LEU A 333      -5.183  -3.007  10.353  1.00 93.63           C  
ATOM   2656  O   LEU A 333      -5.011  -1.935  13.045  1.00 93.63           O  
ATOM   2657  CG  LEU A 333      -4.437  -3.219   9.035  1.00 93.63           C  
ATOM   2658  CD1 LEU A 333      -5.131  -2.464   7.906  1.00 93.63           C  
ATOM   2659  CD2 LEU A 333      -2.983  -2.778   9.166  1.00 93.63           C  
ATOM   2660  N   SER A 334      -5.786  -3.917  13.671  1.00 90.50           N  
ATOM   2661  CA  SER A 334      -6.505  -3.365  14.815  1.00 90.50           C  
ATOM   2662  C   SER A 334      -5.584  -2.526  15.694  1.00 90.50           C  
ATOM   2663  CB  SER A 334      -7.134  -4.485  15.644  1.00 90.50           C  
ATOM   2664  O   SER A 334      -5.973  -1.456  16.168  1.00 90.50           O  
ATOM   2665  OG  SER A 334      -6.136  -5.341  16.172  1.00 90.50           O  
ATOM   2666  N   VAL A 335      -4.331  -2.908  15.759  1.00 88.90           N  
ATOM   2667  CA  VAL A 335      -3.424  -2.259  16.700  1.00 88.90           C  
ATOM   2668  C   VAL A 335      -3.065  -0.864  16.194  1.00 88.90           C  
ATOM   2669  CB  VAL A 335      -2.142  -3.093  16.920  1.00 88.90           C  
ATOM   2670  O   VAL A 335      -2.666   0.003  16.975  1.00 88.90           O  
ATOM   2671  CG1 VAL A 335      -2.469  -4.410  17.623  1.00 88.90           C  
ATOM   2672  CG2 VAL A 335      -1.441  -3.354  15.589  1.00 88.90           C  
ATOM   2673  N   CYS A 336      -3.175  -0.666  14.859  1.00 90.08           N  
ATOM   2674  CA  CYS A 336      -2.766   0.644  14.364  1.00 90.08           C  
ATOM   2675  C   CYS A 336      -3.955   1.407  13.794  1.00 90.08           C  
ATOM   2676  CB  CYS A 336      -1.682   0.499  13.296  1.00 90.08           C  
ATOM   2677  O   CYS A 336      -3.790   2.488  13.226  1.00 90.08           O  
ATOM   2678  SG  CYS A 336      -2.250  -0.320  11.790  1.00 90.08           S  
ATOM   2679  N   GLN A 337      -5.130   0.885  13.982  1.00 90.00           N  
ATOM   2680  CA  GLN A 337      -6.343   1.568  13.544  1.00 90.00           C  
ATOM   2681  C   GLN A 337      -7.238   1.915  14.730  1.00 90.00           C  
ATOM   2682  CB  GLN A 337      -7.112   0.706  12.540  1.00 90.00           C  
ATOM   2683  O   GLN A 337      -8.421   1.568  14.744  1.00 90.00           O  
ATOM   2684  CG  GLN A 337      -6.385   0.507  11.217  1.00 90.00           C  
ATOM   2685  CD  GLN A 337      -6.178   1.805  10.460  1.00 90.00           C  
ATOM   2686  NE2 GLN A 337      -5.086   1.884   9.707  1.00 90.00           N  
ATOM   2687  OE1 GLN A 337      -6.993   2.728  10.550  1.00 90.00           O  
ATOM   2688  N   PHE A 338      -6.684   2.466  15.809  1.00 84.02           N  
ATOM   2689  CA  PHE A 338      -7.383   3.021  16.962  1.00 84.02           C  
ATOM   2690  C   PHE A 338      -8.294   1.977  17.598  1.00 84.02           C  
ATOM   2691  CB  PHE A 338      -8.199   4.252  16.556  1.00 84.02           C  
ATOM   2692  O   PHE A 338      -9.387   2.302  18.066  1.00 84.02           O  
ATOM   2693  CG  PHE A 338      -7.397   5.301  15.834  1.00 84.02           C  
ATOM   2694  CD1 PHE A 338      -6.520   6.124  16.528  1.00 84.02           C  
ATOM   2695  CD2 PHE A 338      -7.521   5.463  14.460  1.00 84.02           C  
ATOM   2696  CE1 PHE A 338      -5.776   7.096  15.862  1.00 84.02           C  
ATOM   2697  CE2 PHE A 338      -6.781   6.431  13.788  1.00 84.02           C  
ATOM   2698  CZ  PHE A 338      -5.910   7.247  14.491  1.00 84.02           C  
ATOM   2699  N   GLY A 339      -7.978   0.688  17.381  1.00 85.20           N  
ATOM   2700  CA  GLY A 339      -8.699  -0.378  18.059  1.00 85.20           C  
ATOM   2701  C   GLY A 339      -9.832  -0.953  17.231  1.00 85.20           C  
ATOM   2702  O   GLY A 339     -10.527  -1.871  17.672  1.00 85.20           O  
ATOM   2703  N   ALA A 340     -10.061  -0.352  16.076  1.00 91.40           N  
ATOM   2704  CA  ALA A 340     -11.060  -0.916  15.173  1.00 91.40           C  
ATOM   2705  C   ALA A 340     -10.661  -2.318  14.719  1.00 91.40           C  
ATOM   2706  CB  ALA A 340     -11.259  -0.006  13.964  1.00 91.40           C  
ATOM   2707  O   ALA A 340      -9.488  -2.574  14.435  1.00 91.40           O  
ATOM   2708  N   PRO A 341     -11.644  -3.219  14.736  1.00 95.03           N  
ATOM   2709  CA  PRO A 341     -11.322  -4.591  14.339  1.00 95.03           C  
ATOM   2710  C   PRO A 341     -11.144  -4.743  12.830  1.00 95.03           C  
ATOM   2711  CB  PRO A 341     -12.530  -5.394  14.830  1.00 95.03           C  
ATOM   2712  O   PRO A 341     -11.751  -5.626  12.219  1.00 95.03           O  
ATOM   2713  CG  PRO A 341     -13.690  -4.463  14.685  1.00 95.03           C  
ATOM   2714  CD  PRO A 341     -13.228  -3.070  15.004  1.00 95.03           C  
ATOM   2715  N   ALA A 342     -10.294  -3.842  12.231  1.00 96.10           N  
ATOM   2716  CA  ALA A 342     -10.024  -3.837  10.796  1.00 96.10           C  
ATOM   2717  C   ALA A 342      -8.973  -4.882  10.432  1.00 96.10           C  
ATOM   2718  CB  ALA A 342      -9.570  -2.451  10.344  1.00 96.10           C  
ATOM   2719  O   ALA A 342      -7.968  -5.030  11.131  1.00 96.10           O  
ATOM   2720  N   VAL A 343      -9.311  -5.576   9.349  1.00 96.50           N  
ATOM   2721  CA  VAL A 343      -8.407  -6.575   8.789  1.00 96.50           C  
ATOM   2722  C   VAL A 343      -8.193  -6.303   7.302  1.00 96.50           C  
ATOM   2723  CB  VAL A 343      -8.946  -8.008   8.997  1.00 96.50           C  
ATOM   2724  O   VAL A 343      -9.133  -5.942   6.589  1.00 96.50           O  
ATOM   2725  CG1 VAL A 343      -7.970  -9.039   8.432  1.00 96.50           C  
ATOM   2726  CG2 VAL A 343      -9.206  -8.270  10.479  1.00 96.50           C  
ATOM   2727  N   VAL A 344      -6.984  -6.501   6.878  1.00 96.83           N  
ATOM   2728  CA  VAL A 344      -6.682  -6.260   5.471  1.00 96.83           C  
ATOM   2729  C   VAL A 344      -6.417  -7.588   4.765  1.00 96.83           C  
ATOM   2730  CB  VAL A 344      -5.470  -5.316   5.304  1.00 96.83           C  
ATOM   2731  O   VAL A 344      -5.853  -8.511   5.357  1.00 96.83           O  
ATOM   2732  CG1 VAL A 344      -4.951  -5.354   3.867  1.00 96.83           C  
ATOM   2733  CG2 VAL A 344      -5.847  -3.890   5.702  1.00 96.83           C  
ATOM   2734  N   SER A 345      -6.876  -7.679   3.557  1.00 97.74           N  
ATOM   2735  CA  SER A 345      -6.613  -8.776   2.631  1.00 97.74           C  
ATOM   2736  C   SER A 345      -6.467  -8.269   1.200  1.00 97.74           C  
ATOM   2737  CB  SER A 345      -7.733  -9.816   2.700  1.00 97.74           C  
ATOM   2738  O   SER A 345      -6.650  -7.079   0.936  1.00 97.74           O  
ATOM   2739  OG  SER A 345      -8.933  -9.300   2.148  1.00 97.74           O  
ATOM   2740  N   TRP A 346      -6.058  -9.231   0.387  1.00 97.84           N  
ATOM   2741  CA  TRP A 346      -6.134  -8.877  -1.027  1.00 97.84           C  
ATOM   2742  C   TRP A 346      -7.574  -8.934  -1.526  1.00 97.84           C  
ATOM   2743  CB  TRP A 346      -5.253  -9.808  -1.864  1.00 97.84           C  
ATOM   2744  O   TRP A 346      -8.405  -9.648  -0.960  1.00 97.84           O  
ATOM   2745  CG  TRP A 346      -3.839  -9.910  -1.376  1.00 97.84           C  
ATOM   2746  CD1 TRP A 346      -3.164 -11.050  -1.038  1.00 97.84           C  
ATOM   2747  CD2 TRP A 346      -2.927  -8.827  -1.168  1.00 97.84           C  
ATOM   2748  CE2 TRP A 346      -1.716  -9.385  -0.703  1.00 97.84           C  
ATOM   2749  CE3 TRP A 346      -3.017  -7.439  -1.332  1.00 97.84           C  
ATOM   2750  NE1 TRP A 346      -1.887 -10.741  -0.632  1.00 97.84           N  
ATOM   2751  CH2 TRP A 346      -0.715  -7.244  -0.567  1.00 97.84           C  
ATOM   2752  CZ2 TRP A 346      -0.601  -8.600  -0.399  1.00 97.84           C  
ATOM   2753  CZ3 TRP A 346      -1.906  -6.659  -1.028  1.00 97.84           C  
ATOM   2754  N   PRO A 347      -7.935  -8.174  -2.577  1.00 98.45           N  
ATOM   2755  CA  PRO A 347      -9.325  -8.117  -3.036  1.00 98.45           C  
ATOM   2756  C   PRO A 347      -9.927  -9.501  -3.267  1.00 98.45           C  
ATOM   2757  CB  PRO A 347      -9.232  -7.336  -4.349  1.00 98.45           C  
ATOM   2758  O   PRO A 347      -9.225 -10.420  -3.698  1.00 98.45           O  
ATOM   2759  CG  PRO A 347      -8.040  -6.450  -4.183  1.00 98.45           C  
ATOM   2760  CD  PRO A 347      -6.983  -7.209  -3.432  1.00 98.45           C  
ATOM   2761  N   HIS A 348     -11.162  -9.653  -2.903  1.00 98.54           N  
ATOM   2762  CA  HIS A 348     -11.968 -10.857  -3.071  1.00 98.54           C  
ATOM   2763  C   HIS A 348     -11.334 -12.049  -2.362  1.00 98.54           C  
ATOM   2764  CB  HIS A 348     -12.158 -11.171  -4.557  1.00 98.54           C  
ATOM   2765  O   HIS A 348     -11.469 -13.189  -2.812  1.00 98.54           O  
ATOM   2766  CG  HIS A 348     -13.067 -10.214  -5.260  1.00 98.54           C  
ATOM   2767  CD2 HIS A 348     -12.996  -8.871  -5.416  1.00 98.54           C  
ATOM   2768  ND1 HIS A 348     -14.216 -10.618  -5.906  1.00 98.54           N  
ATOM   2769  CE1 HIS A 348     -14.813  -9.561  -6.431  1.00 98.54           C  
ATOM   2770  NE2 HIS A 348     -14.093  -8.489  -6.147  1.00 98.54           N  
ATOM   2771  N   PHE A 349     -10.558 -11.728  -1.348  1.00 98.31           N  
ATOM   2772  CA  PHE A 349      -9.888 -12.698  -0.490  1.00 98.31           C  
ATOM   2773  C   PHE A 349      -8.886 -13.524  -1.287  1.00 98.31           C  
ATOM   2774  CB  PHE A 349     -10.911 -13.619   0.183  1.00 98.31           C  
ATOM   2775  O   PHE A 349      -8.674 -14.703  -0.995  1.00 98.31           O  
ATOM   2776  CG  PHE A 349     -11.673 -12.964   1.303  1.00 98.31           C  
ATOM   2777  CD1 PHE A 349     -11.062 -12.022   2.121  1.00 98.31           C  
ATOM   2778  CD2 PHE A 349     -13.002 -13.291   1.538  1.00 98.31           C  
ATOM   2779  CE1 PHE A 349     -11.765 -11.414   3.158  1.00 98.31           C  
ATOM   2780  CE2 PHE A 349     -13.712 -12.688   2.573  1.00 98.31           C  
ATOM   2781  CZ  PHE A 349     -13.091 -11.751   3.383  1.00 98.31           C  
ATOM   2782  N   TYR A 350      -8.323 -12.951  -2.362  1.00 98.00           N  
ATOM   2783  CA  TYR A 350      -7.255 -13.585  -3.127  1.00 98.00           C  
ATOM   2784  C   TYR A 350      -6.117 -14.024  -2.214  1.00 98.00           C  
ATOM   2785  CB  TYR A 350      -6.724 -12.630  -4.201  1.00 98.00           C  
ATOM   2786  O   TYR A 350      -5.595 -13.224  -1.433  1.00 98.00           O  
ATOM   2787  CG  TYR A 350      -5.534 -13.169  -4.957  1.00 98.00           C  
ATOM   2788  CD1 TYR A 350      -4.316 -12.491  -4.954  1.00 98.00           C  
ATOM   2789  CD2 TYR A 350      -5.624 -14.356  -5.677  1.00 98.00           C  
ATOM   2790  CE1 TYR A 350      -3.218 -12.983  -5.651  1.00 98.00           C  
ATOM   2791  CE2 TYR A 350      -4.531 -14.857  -6.377  1.00 98.00           C  
ATOM   2792  OH  TYR A 350      -2.250 -14.656  -7.050  1.00 98.00           O  
ATOM   2793  CZ  TYR A 350      -3.334 -14.165  -6.358  1.00 98.00           C  
ATOM   2794  N   GLN A 351      -5.807 -15.429  -2.135  1.00 96.01           N  
ATOM   2795  CA  GLN A 351      -4.737 -16.080  -1.386  1.00 96.01           C  
ATOM   2796  C   GLN A 351      -5.101 -16.216   0.089  1.00 96.01           C  
ATOM   2797  CB  GLN A 351      -3.428 -15.303  -1.534  1.00 96.01           C  
ATOM   2798  O   GLN A 351      -4.223 -16.386   0.938  1.00 96.01           O  
ATOM   2799  CG  GLN A 351      -2.815 -15.389  -2.926  1.00 96.01           C  
ATOM   2800  CD  GLN A 351      -1.427 -14.781  -2.995  1.00 96.01           C  
ATOM   2801  NE2 GLN A 351      -0.666 -15.154  -4.018  1.00 96.01           N  
ATOM   2802  OE1 GLN A 351      -1.042 -13.981  -2.136  1.00 96.01           O  
ATOM   2803  N   ALA A 352      -6.374 -15.947   0.462  1.00 96.98           N  
ATOM   2804  CA  ALA A 352      -6.814 -16.130   1.843  1.00 96.98           C  
ATOM   2805  C   ALA A 352      -7.341 -17.545   2.068  1.00 96.98           C  
ATOM   2806  CB  ALA A 352      -7.885 -15.103   2.201  1.00 96.98           C  
ATOM   2807  O   ALA A 352      -7.632 -18.265   1.110  1.00 96.98           O  
ATOM   2808  N   ASP A 353      -7.387 -17.996   3.235  1.00 96.10           N  
ATOM   2809  CA  ASP A 353      -7.974 -19.291   3.567  1.00 96.10           C  
ATOM   2810  C   ASP A 353      -9.391 -19.410   3.010  1.00 96.10           C  
ATOM   2811  CB  ASP A 353      -7.984 -19.503   5.082  1.00 96.10           C  
ATOM   2812  O   ASP A 353     -10.152 -18.441   3.021  1.00 96.10           O  
ATOM   2813  CG  ASP A 353      -6.605 -19.789   5.650  1.00 96.10           C  
ATOM   2814  OD1 ASP A 353      -5.678 -20.104   4.873  1.00 96.10           O  
ATOM   2815  OD2 ASP A 353      -6.445 -19.702   6.887  1.00 96.10           O  
ATOM   2816  N   GLN A 354      -9.763 -20.638   2.644  1.00 96.39           N  
ATOM   2817  CA  GLN A 354     -11.038 -20.905   1.988  1.00 96.39           C  
ATOM   2818  C   GLN A 354     -12.209 -20.618   2.923  1.00 96.39           C  
ATOM   2819  CB  GLN A 354     -11.099 -22.353   1.500  1.00 96.39           C  
ATOM   2820  O   GLN A 354     -13.303 -20.274   2.470  1.00 96.39           O  
ATOM   2821  CG  GLN A 354     -12.305 -22.657   0.622  1.00 96.39           C  
ATOM   2822  CD  GLN A 354     -12.325 -21.834  -0.653  1.00 96.39           C  
ATOM   2823  NE2 GLN A 354     -13.475 -21.242  -0.959  1.00 96.39           N  
ATOM   2824  OE1 GLN A 354     -11.315 -21.731  -1.357  1.00 96.39           O  
ATOM   2825  N   LYS A 355     -12.026 -20.696   4.159  1.00 96.47           N  
ATOM   2826  CA  LYS A 355     -13.104 -20.514   5.127  1.00 96.47           C  
ATOM   2827  C   LYS A 355     -13.693 -19.109   5.037  1.00 96.47           C  
ATOM   2828  CB  LYS A 355     -12.602 -20.782   6.547  1.00 96.47           C  
ATOM   2829  O   LYS A 355     -14.866 -18.901   5.352  1.00 96.47           O  
ATOM   2830  CG  LYS A 355     -11.554 -19.790   7.030  1.00 96.47           C  
ATOM   2831  CD  LYS A 355     -11.110 -20.096   8.455  1.00 96.47           C  
ATOM   2832  CE  LYS A 355     -10.040 -19.123   8.929  1.00 96.47           C  
ATOM   2833  NZ  LYS A 355      -9.605 -19.416  10.327  1.00 96.47           N  
ATOM   2834  N   TYR A 356     -12.889 -18.107   4.646  1.00 97.38           N  
ATOM   2835  CA  TYR A 356     -13.389 -16.744   4.514  1.00 97.38           C  
ATOM   2836  C   TYR A 356     -14.306 -16.614   3.304  1.00 97.38           C  
ATOM   2837  CB  TYR A 356     -12.226 -15.754   4.396  1.00 97.38           C  
ATOM   2838  O   TYR A 356     -15.326 -15.923   3.362  1.00 97.38           O  
ATOM   2839  CG  TYR A 356     -11.299 -15.761   5.587  1.00 97.38           C  
ATOM   2840  CD1 TYR A 356     -11.774 -15.474   6.865  1.00 97.38           C  
ATOM   2841  CD2 TYR A 356      -9.948 -16.053   5.438  1.00 97.38           C  
ATOM   2842  CE1 TYR A 356     -10.924 -15.477   7.966  1.00 97.38           C  
ATOM   2843  CE2 TYR A 356      -9.088 -16.059   6.531  1.00 97.38           C  
ATOM   2844  OH  TYR A 356      -8.738 -15.775   8.876  1.00 97.38           O  
ATOM   2845  CZ  TYR A 356      -9.585 -15.771   7.789  1.00 97.38           C  
ATOM   2846  N   LEU A 357     -13.991 -17.282   2.227  1.00 97.54           N  
ATOM   2847  CA  LEU A 357     -14.821 -17.282   1.027  1.00 97.54           C  
ATOM   2848  C   LEU A 357     -16.119 -18.047   1.264  1.00 97.54           C  
ATOM   2849  CB  LEU A 357     -14.060 -17.898  -0.150  1.00 97.54           C  
ATOM   2850  O   LEU A 357     -17.171 -17.668   0.744  1.00 97.54           O  
ATOM   2851  CG  LEU A 357     -12.977 -17.026  -0.788  1.00 97.54           C  
ATOM   2852  CD1 LEU A 357     -12.137 -17.849  -1.759  1.00 97.54           C  
ATOM   2853  CD2 LEU A 357     -13.602 -15.828  -1.495  1.00 97.54           C  
ATOM   2854  N   ASP A 358     -16.045 -19.066   2.101  1.00 97.47           N  
ATOM   2855  CA  ASP A 358     -17.203 -19.906   2.392  1.00 97.47           C  
ATOM   2856  C   ASP A 358     -18.248 -19.140   3.201  1.00 97.47           C  
ATOM   2857  CB  ASP A 358     -16.775 -21.167   3.146  1.00 97.47           C  
ATOM   2858  O   ASP A 358     -19.429 -19.492   3.189  1.00 97.47           O  
ATOM   2859  CG  ASP A 358     -15.927 -22.103   2.302  1.00 97.47           C  
ATOM   2860  OD1 ASP A 358     -15.937 -21.981   1.058  1.00 97.47           O  
ATOM   2861  OD2 ASP A 358     -15.245 -22.972   2.887  1.00 97.47           O  
ATOM   2862  N   ASP A 359     -17.856 -18.007   3.813  1.00 97.10           N  
ATOM   2863  CA  ASP A 359     -18.729 -17.280   4.730  1.00 97.10           C  
ATOM   2864  C   ASP A 359     -19.468 -16.155   4.009  1.00 97.10           C  
ATOM   2865  CB  ASP A 359     -17.924 -16.714   5.902  1.00 97.10           C  
ATOM   2866  O   ASP A 359     -20.343 -15.508   4.589  1.00 97.10           O  
ATOM   2867  CG  ASP A 359     -17.587 -17.760   6.950  1.00 97.10           C  
ATOM   2868  OD1 ASP A 359     -18.160 -18.870   6.910  1.00 97.10           O  
ATOM   2869  OD2 ASP A 359     -16.744 -17.470   7.826  1.00 97.10           O  
ATOM   2870  N   VAL A 360     -19.114 -16.003   2.719  1.00 98.07           N  
ATOM   2871  CA  VAL A 360     -19.758 -14.914   1.991  1.00 98.07           C  
ATOM   2872  C   VAL A 360     -20.128 -15.380   0.585  1.00 98.07           C  
ATOM   2873  CB  VAL A 360     -18.850 -13.666   1.917  1.00 98.07           C  
ATOM   2874  O   VAL A 360     -19.538 -16.330   0.063  1.00 98.07           O  
ATOM   2875  CG1 VAL A 360     -18.452 -13.204   3.318  1.00 98.07           C  
ATOM   2876  CG2 VAL A 360     -17.609 -13.959   1.075  1.00 98.07           C  
ATOM   2877  N   ILE A 361     -21.153 -14.817  -0.016  1.00 98.35           N  
ATOM   2878  CA  ILE A 361     -21.554 -15.017  -1.404  1.00 98.35           C  
ATOM   2879  C   ILE A 361     -21.258 -13.757  -2.214  1.00 98.35           C  
ATOM   2880  CB  ILE A 361     -23.051 -15.385  -1.513  1.00 98.35           C  
ATOM   2881  O   ILE A 361     -21.583 -12.647  -1.787  1.00 98.35           O  
ATOM   2882  CG1 ILE A 361     -23.343 -16.672  -0.733  1.00 98.35           C  
ATOM   2883  CG2 ILE A 361     -23.466 -15.528  -2.981  1.00 98.35           C  
ATOM   2884  CD1 ILE A 361     -24.826 -16.986  -0.591  1.00 98.35           C  
ATOM   2885  N   GLY A 362     -20.592 -13.952  -3.420  1.00 97.58           N  
ATOM   2886  CA  GLY A 362     -20.419 -12.813  -4.308  1.00 97.58           C  
ATOM   2887  C   GLY A 362     -18.964 -12.478  -4.573  1.00 97.58           C  
ATOM   2888  O   GLY A 362     -18.659 -11.637  -5.421  1.00 97.58           O  
ATOM   2889  N   LEU A 363     -18.032 -13.123  -3.889  1.00 97.99           N  
ATOM   2890  CA  LEU A 363     -16.618 -12.845  -4.119  1.00 97.99           C  
ATOM   2891  C   LEU A 363     -15.982 -13.938  -4.972  1.00 97.99           C  
ATOM   2892  CB  LEU A 363     -15.872 -12.722  -2.788  1.00 97.99           C  
ATOM   2893  O   LEU A 363     -16.170 -15.127  -4.707  1.00 97.99           O  
ATOM   2894  CG  LEU A 363     -16.401 -11.672  -1.809  1.00 97.99           C  
ATOM   2895  CD1 LEU A 363     -15.455 -11.532  -0.621  1.00 97.99           C  
ATOM   2896  CD2 LEU A 363     -16.588 -10.332  -2.512  1.00 97.99           C  
ATOM   2897  N   SER A 364     -15.179 -13.504  -5.923  1.00 97.28           N  
ATOM   2898  CA  SER A 364     -14.466 -14.406  -6.821  1.00 97.28           C  
ATOM   2899  C   SER A 364     -13.049 -13.911  -7.091  1.00 97.28           C  
ATOM   2900  CB  SER A 364     -15.222 -14.557  -8.142  1.00 97.28           C  
ATOM   2901  O   SER A 364     -12.842 -13.029  -7.927  1.00 97.28           O  
ATOM   2902  OG  SER A 364     -14.602 -15.526  -8.969  1.00 97.28           O  
ATOM   2903  N   PRO A 365     -12.052 -14.479  -6.375  1.00 97.69           N  
ATOM   2904  CA  PRO A 365     -10.668 -14.020  -6.522  1.00 97.69           C  
ATOM   2905  C   PRO A 365     -10.095 -14.308  -7.907  1.00 97.69           C  
ATOM   2906  CB  PRO A 365      -9.919 -14.810  -5.445  1.00 97.69           C  
ATOM   2907  O   PRO A 365     -10.329 -15.384  -8.465  1.00 97.69           O  
ATOM   2908  CG  PRO A 365     -10.753 -16.029  -5.216  1.00 97.69           C  
ATOM   2909  CD  PRO A 365     -12.191 -15.677  -5.468  1.00 97.69           C  
ATOM   2910  N   ASP A 366      -9.348 -13.370  -8.492  1.00 97.54           N  
ATOM   2911  CA  ASP A 366      -8.639 -13.461  -9.765  1.00 97.54           C  
ATOM   2912  C   ASP A 366      -7.269 -12.792  -9.679  1.00 97.54           C  
ATOM   2913  CB  ASP A 366      -9.465 -12.828 -10.886  1.00 97.54           C  
ATOM   2914  O   ASP A 366      -7.176 -11.579  -9.480  1.00 97.54           O  
ATOM   2915  CG  ASP A 366      -8.847 -13.021 -12.260  1.00 97.54           C  
ATOM   2916  OD1 ASP A 366      -7.615 -13.213 -12.353  1.00 97.54           O  
ATOM   2917  OD2 ASP A 366      -9.598 -12.979 -13.258  1.00 97.54           O  
ATOM   2918  N   PRO A 367      -6.225 -13.542  -9.847  1.00 95.69           N  
ATOM   2919  CA  PRO A 367      -4.870 -13.005  -9.702  1.00 95.69           C  
ATOM   2920  C   PRO A 367      -4.604 -11.816 -10.622  1.00 95.69           C  
ATOM   2921  CB  PRO A 367      -3.979 -14.193 -10.073  1.00 95.69           C  
ATOM   2922  O   PRO A 367      -3.922 -10.866 -10.228  1.00 95.69           O  
ATOM   2923  CG  PRO A 367      -4.828 -15.399  -9.831  1.00 95.69           C  
ATOM   2924  CD  PRO A 367      -6.264 -15.026 -10.068  1.00 95.69           C  
ATOM   2925  N   GLU A 368      -5.106 -11.786 -11.798  1.00 94.87           N  
ATOM   2926  CA  GLU A 368      -4.880 -10.709 -12.757  1.00 94.87           C  
ATOM   2927  C   GLU A 368      -5.585  -9.427 -12.325  1.00 94.87           C  
ATOM   2928  CB  GLU A 368      -5.354 -11.125 -14.153  1.00 94.87           C  
ATOM   2929  O   GLU A 368      -5.108  -8.325 -12.605  1.00 94.87           O  
ATOM   2930  CG  GLU A 368      -4.500 -12.209 -14.795  1.00 94.87           C  
ATOM   2931  CD  GLU A 368      -4.880 -12.496 -16.238  1.00 94.87           C  
ATOM   2932  OE1 GLU A 368      -4.197 -13.315 -16.895  1.00 94.87           O  
ATOM   2933  OE2 GLU A 368      -5.869 -11.896 -16.717  1.00 94.87           O  
ATOM   2934  N   LYS A 369      -6.660  -9.580 -11.558  1.00 96.09           N  
ATOM   2935  CA  LYS A 369      -7.470  -8.423 -11.188  1.00 96.09           C  
ATOM   2936  C   LYS A 369      -7.177  -7.982  -9.757  1.00 96.09           C  
ATOM   2937  CB  LYS A 369      -8.958  -8.737 -11.345  1.00 96.09           C  
ATOM   2938  O   LYS A 369      -7.362  -6.813  -9.412  1.00 96.09           O  
ATOM   2939  CG  LYS A 369      -9.396  -8.957 -12.786  1.00 96.09           C  
ATOM   2940  CD  LYS A 369     -10.899  -9.187 -12.884  1.00 96.09           C  
ATOM   2941  CE  LYS A 369     -11.337  -9.417 -14.325  1.00 96.09           C  
ATOM   2942  NZ  LYS A 369     -12.794  -9.731 -14.417  1.00 96.09           N  
ATOM   2943  N   HIS A 370      -6.661  -8.971  -8.970  1.00 97.78           N  
ATOM   2944  CA  HIS A 370      -6.727  -8.674  -7.544  1.00 97.78           C  
ATOM   2945  C   HIS A 370      -5.339  -8.692  -6.912  1.00 97.78           C  
ATOM   2946  CB  HIS A 370      -7.641  -9.672  -6.831  1.00 97.78           C  
ATOM   2947  O   HIS A 370      -5.195  -8.444  -5.713  1.00 97.78           O  
ATOM   2948  CG  HIS A 370      -9.064  -9.614  -7.287  1.00 97.78           C  
ATOM   2949  CD2 HIS A 370      -9.834  -8.568  -7.668  1.00 97.78           C  
ATOM   2950  ND1 HIS A 370      -9.860 -10.735  -7.386  1.00 97.78           N  
ATOM   2951  CE1 HIS A 370     -11.061 -10.379  -7.810  1.00 97.78           C  
ATOM   2952  NE2 HIS A 370     -11.071  -9.069  -7.989  1.00 97.78           N  
ATOM   2953  N   ALA A 371      -4.310  -8.964  -7.719  1.00 96.96           N  
ATOM   2954  CA  ALA A 371      -2.957  -9.014  -7.172  1.00 96.96           C  
ATOM   2955  C   ALA A 371      -2.323  -7.626  -7.150  1.00 96.96           C  
ATOM   2956  CB  ALA A 371      -2.092  -9.979  -7.978  1.00 96.96           C  
ATOM   2957  O   ALA A 371      -2.562  -6.814  -8.047  1.00 96.96           O  
ATOM   2958  N   PHE A 372      -1.617  -7.351  -6.127  1.00 96.46           N  
ATOM   2959  CA  PHE A 372      -0.726  -6.205  -5.998  1.00 96.46           C  
ATOM   2960  C   PHE A 372       0.534  -6.401  -6.833  1.00 96.46           C  
ATOM   2961  CB  PHE A 372      -0.352  -5.976  -4.530  1.00 96.46           C  
ATOM   2962  O   PHE A 372       1.163  -7.459  -6.778  1.00 96.46           O  
ATOM   2963  CG  PHE A 372       0.534  -4.780  -4.308  1.00 96.46           C  
ATOM   2964  CD1 PHE A 372       1.880  -4.821  -4.651  1.00 96.46           C  
ATOM   2965  CD2 PHE A 372       0.020  -3.613  -3.757  1.00 96.46           C  
ATOM   2966  CE1 PHE A 372       2.702  -3.715  -4.447  1.00 96.46           C  
ATOM   2967  CE2 PHE A 372       0.835  -2.504  -3.550  1.00 96.46           C  
ATOM   2968  CZ  PHE A 372       2.176  -2.557  -3.895  1.00 96.46           C  
ATOM   2969  N   TYR A 373       0.950  -5.334  -7.590  1.00 96.31           N  
ATOM   2970  CA  TYR A 373       2.208  -5.491  -8.310  1.00 96.31           C  
ATOM   2971  C   TYR A 373       2.852  -4.138  -8.584  1.00 96.31           C  
ATOM   2972  CB  TYR A 373       1.984  -6.239  -9.628  1.00 96.31           C  
ATOM   2973  O   TYR A 373       2.174  -3.108  -8.578  1.00 96.31           O  
ATOM   2974  CG  TYR A 373       1.255  -5.427 -10.670  1.00 96.31           C  
ATOM   2975  CD1 TYR A 373      -0.129  -5.512 -10.804  1.00 96.31           C  
ATOM   2976  CD2 TYR A 373       1.948  -4.575 -11.523  1.00 96.31           C  
ATOM   2977  CE1 TYR A 373      -0.806  -4.767 -11.765  1.00 96.31           C  
ATOM   2978  CE2 TYR A 373       1.282  -3.826 -12.488  1.00 96.31           C  
ATOM   2979  OH  TYR A 373      -0.757  -3.188 -13.553  1.00 96.31           O  
ATOM   2980  CZ  TYR A 373      -0.093  -3.928 -12.600  1.00 96.31           C  
ATOM   2981  N   VAL A 374       4.112  -4.209  -8.856  1.00 96.72           N  
ATOM   2982  CA  VAL A 374       4.901  -3.073  -9.323  1.00 96.72           C  
ATOM   2983  C   VAL A 374       5.876  -3.531 -10.405  1.00 96.72           C  
ATOM   2984  CB  VAL A 374       5.668  -2.400  -8.163  1.00 96.72           C  
ATOM   2985  O   VAL A 374       6.620  -4.495 -10.211  1.00 96.72           O  
ATOM   2986  CG1 VAL A 374       6.439  -1.179  -8.662  1.00 96.72           C  
ATOM   2987  CG2 VAL A 374       4.706  -2.007  -7.044  1.00 96.72           C  
ATOM   2988  N   ASP A 375       5.816  -2.926 -11.516  1.00 96.57           N  
ATOM   2989  CA  ASP A 375       6.791  -3.146 -12.580  1.00 96.57           C  
ATOM   2990  C   ASP A 375       7.917  -2.117 -12.514  1.00 96.57           C  
ATOM   2991  CB  ASP A 375       6.111  -3.095 -13.950  1.00 96.57           C  
ATOM   2992  O   ASP A 375       7.664  -0.910 -12.523  1.00 96.57           O  
ATOM   2993  CG  ASP A 375       5.086  -4.199 -14.144  1.00 96.57           C  
ATOM   2994  OD1 ASP A 375       5.060  -5.156 -13.341  1.00 96.57           O  
ATOM   2995  OD2 ASP A 375       4.299  -4.112 -15.111  1.00 96.57           O  
ATOM   2996  N   VAL A 376       9.119  -2.615 -12.541  1.00 96.94           N  
ATOM   2997  CA  VAL A 376      10.243  -1.727 -12.258  1.00 96.94           C  
ATOM   2998  C   VAL A 376      11.303  -1.871 -13.347  1.00 96.94           C  
ATOM   2999  CB  VAL A 376      10.860  -2.018 -10.872  1.00 96.94           C  
ATOM   3000  O   VAL A 376      11.579  -2.980 -13.811  1.00 96.94           O  
ATOM   3001  CG1 VAL A 376      12.053  -1.102 -10.609  1.00 96.94           C  
ATOM   3002  CG2 VAL A 376       9.808  -1.858  -9.776  1.00 96.94           C  
ATOM   3003  N   ALA A 377      11.836  -0.728 -13.755  1.00 96.33           N  
ATOM   3004  CA  ALA A 377      13.010  -0.735 -14.624  1.00 96.33           C  
ATOM   3005  C   ALA A 377      14.267  -1.108 -13.844  1.00 96.33           C  
ATOM   3006  CB  ALA A 377      13.186   0.627 -15.291  1.00 96.33           C  
ATOM   3007  O   ALA A 377      14.623  -0.439 -12.871  1.00 96.33           O  
ATOM   3008  N   PRO A 378      14.970  -2.117 -14.293  1.00 95.81           N  
ATOM   3009  CA  PRO A 378      16.080  -2.688 -13.526  1.00 95.81           C  
ATOM   3010  C   PRO A 378      17.212  -1.690 -13.295  1.00 95.81           C  
ATOM   3011  CB  PRO A 378      16.549  -3.855 -14.399  1.00 95.81           C  
ATOM   3012  O   PRO A 378      17.730  -1.585 -12.180  1.00 95.81           O  
ATOM   3013  CG  PRO A 378      15.330  -4.283 -15.151  1.00 95.81           C  
ATOM   3014  CD  PRO A 378      14.515  -3.063 -15.473  1.00 95.81           C  
ATOM   3015  N   ARG A 379      17.586  -0.932 -14.280  1.00 93.92           N  
ATOM   3016  CA  ARG A 379      18.753  -0.062 -14.179  1.00 93.92           C  
ATOM   3017  C   ARG A 379      18.476   1.121 -13.257  1.00 93.92           C  
ATOM   3018  CB  ARG A 379      19.171   0.440 -15.563  1.00 93.92           C  
ATOM   3019  O   ARG A 379      19.321   1.485 -12.436  1.00 93.92           O  
ATOM   3020  CG  ARG A 379      20.433   1.288 -15.555  1.00 93.92           C  
ATOM   3021  CD  ARG A 379      20.855   1.685 -16.963  1.00 93.92           C  
ATOM   3022  NE  ARG A 379      21.767   0.707 -17.549  1.00 93.92           N  
ATOM   3023  NH1 ARG A 379      23.617   2.091 -17.488  1.00 93.92           N  
ATOM   3024  NH2 ARG A 379      23.798  -0.037 -18.321  1.00 93.92           N  
ATOM   3025  CZ  ARG A 379      23.059   0.922 -17.784  1.00 93.92           C  
ATOM   3026  N   THR A 380      17.219   1.647 -13.352  1.00 94.84           N  
ATOM   3027  CA  THR A 380      16.961   2.901 -12.651  1.00 94.84           C  
ATOM   3028  C   THR A 380      16.166   2.653 -11.373  1.00 94.84           C  
ATOM   3029  CB  THR A 380      16.201   3.896 -13.548  1.00 94.84           C  
ATOM   3030  O   THR A 380      16.140   3.499 -10.477  1.00 94.84           O  
ATOM   3031  CG2 THR A 380      17.002   4.230 -14.802  1.00 94.84           C  
ATOM   3032  OG1 THR A 380      14.947   3.319 -13.935  1.00 94.84           O  
ATOM   3033  N   GLY A 381      15.470   1.510 -11.308  1.00 95.60           N  
ATOM   3034  CA  GLY A 381      14.602   1.234 -10.175  1.00 95.60           C  
ATOM   3035  C   GLY A 381      13.320   2.046 -10.194  1.00 95.60           C  
ATOM   3036  O   GLY A 381      12.644   2.173  -9.171  1.00 95.60           O  
ATOM   3037  N   THR A 382      13.022   2.607 -11.252  1.00 94.40           N  
ATOM   3038  CA  THR A 382      11.838   3.436 -11.444  1.00 94.40           C  
ATOM   3039  C   THR A 382      10.618   2.573 -11.753  1.00 94.40           C  
ATOM   3040  CB  THR A 382      12.049   4.456 -12.579  1.00 94.40           C  
ATOM   3041  O   THR A 382      10.679   1.683 -12.604  1.00 94.40           O  
ATOM   3042  CG2 THR A 382      10.813   5.328 -12.771  1.00 94.40           C  
ATOM   3043  OG1 THR A 382      13.166   5.294 -12.258  1.00 94.40           O  
ATOM   3044  N   PRO A 383       9.532   2.824 -11.058  1.00 94.32           N  
ATOM   3045  CA  PRO A 383       8.312   2.085 -11.391  1.00 94.32           C  
ATOM   3046  C   PRO A 383       7.763   2.443 -12.770  1.00 94.32           C  
ATOM   3047  CB  PRO A 383       7.335   2.502 -10.289  1.00 94.32           C  
ATOM   3048  O   PRO A 383       7.637   3.625 -13.101  1.00 94.32           O  
ATOM   3049  CG  PRO A 383       8.200   3.035  -9.193  1.00 94.32           C  
ATOM   3050  CD  PRO A 383       9.440   3.620  -9.806  1.00 94.32           C  
ATOM   3051  N   LEU A 384       7.425   1.450 -13.579  1.00 94.07           N  
ATOM   3052  CA  LEU A 384       6.873   1.638 -14.916  1.00 94.07           C  
ATOM   3053  C   LEU A 384       5.353   1.527 -14.897  1.00 94.07           C  
ATOM   3054  CB  LEU A 384       7.460   0.611 -15.887  1.00 94.07           C  
ATOM   3055  O   LEU A 384       4.670   2.156 -15.708  1.00 94.07           O  
ATOM   3056  CG  LEU A 384       8.981   0.617 -16.043  1.00 94.07           C  
ATOM   3057  CD1 LEU A 384       9.434  -0.585 -16.866  1.00 94.07           C  
ATOM   3058  CD2 LEU A 384       9.448   1.918 -16.687  1.00 94.07           C  
ATOM   3059  N   SER A 385       4.892   0.741 -14.039  1.00 92.74           N  
ATOM   3060  CA  SER A 385       3.482   0.468 -13.780  1.00 92.74           C  
ATOM   3061  C   SER A 385       3.278  -0.110 -12.384  1.00 92.74           C  
ATOM   3062  CB  SER A 385       2.922  -0.497 -14.826  1.00 92.74           C  
ATOM   3063  O   SER A 385       4.079  -0.924 -11.920  1.00 92.74           O  
ATOM   3064  OG  SER A 385       1.556  -0.776 -14.573  1.00 92.74           O  
ATOM   3065  N   ALA A 386       2.299   0.369 -11.721  1.00 93.55           N  
ATOM   3066  CA  ALA A 386       2.024  -0.137 -10.378  1.00 93.55           C  
ATOM   3067  C   ALA A 386       0.524  -0.152 -10.095  1.00 93.55           C  
ATOM   3068  CB  ALA A 386       2.751   0.706  -9.333  1.00 93.55           C  
ATOM   3069  O   ALA A 386      -0.193   0.781 -10.462  1.00 93.55           O  
ATOM   3070  N   GLN A 387       0.065  -1.266  -9.399  1.00 94.40           N  
ATOM   3071  CA  GLN A 387      -1.310  -1.373  -8.921  1.00 94.40           C  
ATOM   3072  C   GLN A 387      -1.353  -1.850  -7.472  1.00 94.40           C  
ATOM   3073  CB  GLN A 387      -2.116  -2.321  -9.811  1.00 94.40           C  
ATOM   3074  O   GLN A 387      -1.178  -3.039  -7.199  1.00 94.40           O  
ATOM   3075  CG  GLN A 387      -2.333  -1.802 -11.226  1.00 94.40           C  
ATOM   3076  CD  GLN A 387      -3.358  -0.685 -11.290  1.00 94.40           C  
ATOM   3077  NE2 GLN A 387      -4.275  -0.776 -12.247  1.00 94.40           N  
ATOM   3078  OE1 GLN A 387      -3.326   0.252 -10.486  1.00 94.40           O  
ATOM   3079  N   GLY A 388      -1.443  -0.831  -6.562  1.00 95.73           N  
ATOM   3080  CA  GLY A 388      -1.685  -1.195  -5.175  1.00 95.73           C  
ATOM   3081  C   GLY A 388      -3.127  -1.582  -4.903  1.00 95.73           C  
ATOM   3082  O   GLY A 388      -4.030  -0.751  -5.016  1.00 95.73           O  
ATOM   3083  N   ARG A 389      -3.341  -2.816  -4.564  1.00 96.89           N  
ATOM   3084  CA  ARG A 389      -4.686  -3.334  -4.336  1.00 96.89           C  
ATOM   3085  C   ARG A 389      -4.822  -3.903  -2.927  1.00 96.89           C  
ATOM   3086  CB  ARG A 389      -5.032  -4.407  -5.370  1.00 96.89           C  
ATOM   3087  O   ARG A 389      -3.963  -4.662  -2.473  1.00 96.89           O  
ATOM   3088  CG  ARG A 389      -5.084  -3.891  -6.799  1.00 96.89           C  
ATOM   3089  CD  ARG A 389      -5.214  -5.027  -7.804  1.00 96.89           C  
ATOM   3090  NE  ARG A 389      -5.376  -4.526  -9.166  1.00 96.89           N  
ATOM   3091  NH1 ARG A 389      -5.038  -6.574 -10.181  1.00 96.89           N  
ATOM   3092  NH2 ARG A 389      -5.453  -4.713 -11.454  1.00 96.89           N  
ATOM   3093  CZ  ARG A 389      -5.289  -5.272 -10.264  1.00 96.89           C  
ATOM   3094  N   ALA A 390      -5.857  -3.532  -2.289  1.00 97.59           N  
ATOM   3095  CA  ALA A 390      -6.127  -4.013  -0.936  1.00 97.59           C  
ATOM   3096  C   ALA A 390      -7.625  -4.008  -0.642  1.00 97.59           C  
ATOM   3097  CB  ALA A 390      -5.383  -3.163   0.090  1.00 97.59           C  
ATOM   3098  O   ALA A 390      -8.384  -3.262  -1.265  1.00 97.59           O  
ATOM   3099  N   GLN A 391      -7.999  -4.864   0.239  1.00 98.35           N  
ATOM   3100  CA  GLN A 391      -9.374  -4.976   0.715  1.00 98.35           C  
ATOM   3101  C   GLN A 391      -9.450  -4.779   2.226  1.00 98.35           C  
ATOM   3102  CB  GLN A 391      -9.967  -6.332   0.332  1.00 98.35           C  
ATOM   3103  O   GLN A 391      -8.635  -5.327   2.971  1.00 98.35           O  
ATOM   3104  CG  GLN A 391     -11.401  -6.531   0.801  1.00 98.35           C  
ATOM   3105  CD  GLN A 391     -12.061  -7.746   0.176  1.00 98.35           C  
ATOM   3106  NE2 GLN A 391     -12.318  -8.765   0.989  1.00 98.35           N  
ATOM   3107  OE1 GLN A 391     -12.337  -7.768  -1.028  1.00 98.35           O  
ATOM   3108  N   ILE A 392     -10.353  -3.923   2.654  1.00 98.01           N  
ATOM   3109  CA  ILE A 392     -10.571  -3.685   4.077  1.00 98.01           C  
ATOM   3110  C   ILE A 392     -11.780  -4.486   4.554  1.00 98.01           C  
ATOM   3111  CB  ILE A 392     -10.772  -2.182   4.374  1.00 98.01           C  
ATOM   3112  O   ILE A 392     -12.858  -4.408   3.960  1.00 98.01           O  
ATOM   3113  CG1 ILE A 392      -9.562  -1.375   3.889  1.00 98.01           C  
ATOM   3114  CG2 ILE A 392     -11.018  -1.956   5.869  1.00 98.01           C  
ATOM   3115  CD1 ILE A 392      -9.753   0.133   3.968  1.00 98.01           C  
ATOM   3116  N   ASN A 393     -11.490  -5.204   5.574  1.00 98.39           N  
ATOM   3117  CA  ASN A 393     -12.497  -6.060   6.193  1.00 98.39           C  
ATOM   3118  C   ASN A 393     -12.634  -5.775   7.686  1.00 98.39           C  
ATOM   3119  CB  ASN A 393     -12.161  -7.536   5.963  1.00 98.39           C  
ATOM   3120  O   ASN A 393     -11.759  -5.150   8.286  1.00 98.39           O  
ATOM   3121  CG  ASN A 393     -11.786  -7.832   4.525  1.00 98.39           C  
ATOM   3122  ND2 ASN A 393     -10.492  -7.985   4.269  1.00 98.39           N  
ATOM   3123  OD1 ASN A 393     -12.652  -7.921   3.650  1.00 98.39           O  
ATOM   3124  N   PHE A 394     -13.740  -6.234   8.291  1.00 97.92           N  
ATOM   3125  CA  PHE A 394     -13.931  -6.050   9.725  1.00 97.92           C  
ATOM   3126  C   PHE A 394     -14.326  -7.362  10.391  1.00 97.92           C  
ATOM   3127  CB  PHE A 394     -14.996  -4.983   9.994  1.00 97.92           C  
ATOM   3128  O   PHE A 394     -15.176  -8.094   9.878  1.00 97.92           O  
ATOM   3129  CG  PHE A 394     -14.520  -3.576   9.750  1.00 97.92           C  
ATOM   3130  CD1 PHE A 394     -14.051  -2.794  10.799  1.00 97.92           C  
ATOM   3131  CD2 PHE A 394     -14.542  -3.034   8.471  1.00 97.92           C  
ATOM   3132  CE1 PHE A 394     -13.611  -1.492  10.577  1.00 97.92           C  
ATOM   3133  CE2 PHE A 394     -14.103  -1.734   8.242  1.00 97.92           C  
ATOM   3134  CZ  PHE A 394     -13.639  -0.964   9.296  1.00 97.92           C  
ATOM   3135  N   ALA A 395     -13.599  -7.647  11.467  1.00 96.86           N  
ATOM   3136  CA  ALA A 395     -13.980  -8.791  12.291  1.00 96.86           C  
ATOM   3137  C   ALA A 395     -15.222  -8.479  13.121  1.00 96.86           C  
ATOM   3138  CB  ALA A 395     -12.825  -9.200  13.201  1.00 96.86           C  
ATOM   3139  O   ALA A 395     -15.268  -7.467  13.825  1.00 96.86           O  
ATOM   3140  N   LEU A 396     -16.159  -9.293  12.952  1.00 96.92           N  
ATOM   3141  CA  LEU A 396     -17.415  -9.117  13.672  1.00 96.92           C  
ATOM   3142  C   LEU A 396     -17.511 -10.090  14.842  1.00 96.92           C  
ATOM   3143  CB  LEU A 396     -18.605  -9.314  12.730  1.00 96.92           C  
ATOM   3144  O   LEU A 396     -16.886 -11.153  14.825  1.00 96.92           O  
ATOM   3145  CG  LEU A 396     -18.627  -8.441  11.474  1.00 96.92           C  
ATOM   3146  CD1 LEU A 396     -19.881  -8.726  10.653  1.00 96.92           C  
ATOM   3147  CD2 LEU A 396     -18.550  -6.965  11.847  1.00 96.92           C  
ATOM   3148  N   THR A 397     -18.204  -9.606  15.814  1.00 95.49           N  
ATOM   3149  CA  THR A 397     -18.489 -10.442  16.975  1.00 95.49           C  
ATOM   3150  C   THR A 397     -19.946 -10.297  17.403  1.00 95.49           C  
ATOM   3151  CB  THR A 397     -17.567 -10.090  18.157  1.00 95.49           C  
ATOM   3152  O   THR A 397     -20.680  -9.471  16.855  1.00 95.49           O  
ATOM   3153  CG2 THR A 397     -17.913  -8.722  18.736  1.00 95.49           C  
ATOM   3154  OG1 THR A 397     -17.713 -11.081  19.182  1.00 95.49           O  
ATOM   3155  N   ASN A 398     -20.334 -11.257  18.266  1.00 94.89           N  
ATOM   3156  CA  ASN A 398     -21.673 -11.178  18.841  1.00 94.89           C  
ATOM   3157  C   ASN A 398     -21.626 -10.809  20.321  1.00 94.89           C  
ATOM   3158  CB  ASN A 398     -22.420 -12.498  18.645  1.00 94.89           C  
ATOM   3159  O   ASN A 398     -20.872 -11.407  21.090  1.00 94.89           O  
ATOM   3160  CG  ASN A 398     -23.825 -12.464  19.213  1.00 94.89           C  
ATOM   3161  ND2 ASN A 398     -24.399 -13.638  19.447  1.00 94.89           N  
ATOM   3162  OD1 ASN A 398     -24.391 -11.391  19.438  1.00 94.89           O  
ATOM   3163  N   VAL A 399     -22.423  -9.786  20.635  1.00 94.96           N  
ATOM   3164  CA  VAL A 399     -22.611  -9.398  22.030  1.00 94.96           C  
ATOM   3165  C   VAL A 399     -24.099  -9.403  22.372  1.00 94.96           C  
ATOM   3166  CB  VAL A 399     -22.003  -8.007  22.319  1.00 94.96           C  
ATOM   3167  O   VAL A 399     -24.832  -8.485  21.996  1.00 94.96           O  
ATOM   3168  CG1 VAL A 399     -22.079  -7.684  23.810  1.00 94.96           C  
ATOM   3169  CG2 VAL A 399     -20.557  -7.946  21.829  1.00 94.96           C  
ATOM   3170  N   SER A 400     -24.538 -10.407  23.150  1.00 93.17           N  
ATOM   3171  CA  SER A 400     -25.949 -10.713  23.363  1.00 93.17           C  
ATOM   3172  C   SER A 400     -26.655  -9.579  24.098  1.00 93.17           C  
ATOM   3173  CB  SER A 400     -26.102 -12.015  24.150  1.00 93.17           C  
ATOM   3174  O   SER A 400     -27.838  -9.321  23.863  1.00 93.17           O  
ATOM   3175  OG  SER A 400     -25.361 -11.964  25.357  1.00 93.17           O  
ATOM   3176  N   GLU A 401     -25.921  -8.851  24.856  1.00 95.59           N  
ATOM   3177  CA  GLU A 401     -26.526  -7.818  25.691  1.00 95.59           C  
ATOM   3178  C   GLU A 401     -26.812  -6.554  24.884  1.00 95.59           C  
ATOM   3179  CB  GLU A 401     -25.621  -7.488  26.881  1.00 95.59           C  
ATOM   3180  O   GLU A 401     -27.608  -5.711  25.303  1.00 95.59           O  
ATOM   3181  CG  GLU A 401     -25.625  -8.552  27.969  1.00 95.59           C  
ATOM   3182  CD  GLU A 401     -24.838  -9.798  27.594  1.00 95.59           C  
ATOM   3183  OE1 GLU A 401     -25.127 -10.886  28.141  1.00 95.59           O  
ATOM   3184  OE2 GLU A 401     -23.925  -9.684  26.747  1.00 95.59           O  
ATOM   3185  N   ILE A 402     -26.224  -6.439  23.748  1.00 96.68           N  
ATOM   3186  CA  ILE A 402     -26.404  -5.257  22.912  1.00 96.68           C  
ATOM   3187  C   ILE A 402     -27.430  -5.548  21.820  1.00 96.68           C  
ATOM   3188  CB  ILE A 402     -25.067  -4.800  22.285  1.00 96.68           C  
ATOM   3189  O   ILE A 402     -27.092  -6.112  20.776  1.00 96.68           O  
ATOM   3190  CG1 ILE A 402     -24.030  -4.523  23.379  1.00 96.68           C  
ATOM   3191  CG2 ILE A 402     -25.278  -3.565  21.405  1.00 96.68           C  
ATOM   3192  CD1 ILE A 402     -22.659  -4.131  22.847  1.00 96.68           C  
ATOM   3193  N   LYS A 403     -28.627  -5.210  22.032  1.00 95.45           N  
ATOM   3194  CA  LYS A 403     -29.782  -5.567  21.212  1.00 95.45           C  
ATOM   3195  C   LYS A 403     -29.649  -5.004  19.800  1.00 95.45           C  
ATOM   3196  CB  LYS A 403     -31.074  -5.063  21.858  1.00 95.45           C  
ATOM   3197  O   LYS A 403     -29.893  -5.711  18.820  1.00 95.45           O  
ATOM   3198  CG  LYS A 403     -31.495  -5.846  23.093  1.00 95.45           C  
ATOM   3199  CD  LYS A 403     -32.850  -5.383  23.613  1.00 95.45           C  
ATOM   3200  CE  LYS A 403     -33.251  -6.134  24.876  1.00 95.45           C  
ATOM   3201  NZ  LYS A 403     -34.572  -5.673  25.398  1.00 95.45           N  
ATOM   3202  N   PRO A 404     -29.225  -3.720  19.687  1.00 96.26           N  
ATOM   3203  CA  PRO A 404     -29.090  -3.159  18.341  1.00 96.26           C  
ATOM   3204  C   PRO A 404     -28.085  -3.921  17.482  1.00 96.26           C  
ATOM   3205  CB  PRO A 404     -28.612  -1.728  18.602  1.00 96.26           C  
ATOM   3206  O   PRO A 404     -28.101  -3.803  16.254  1.00 96.26           O  
ATOM   3207  CG  PRO A 404     -29.171  -1.377  19.942  1.00 96.26           C  
ATOM   3208  CD  PRO A 404     -29.131  -2.601  20.812  1.00 96.26           C  
ATOM   3209  N   ALA A 405     -27.179  -4.646  18.062  1.00 95.82           N  
ATOM   3210  CA  ALA A 405     -26.181  -5.420  17.328  1.00 95.82           C  
ATOM   3211  C   ALA A 405     -26.627  -6.870  17.161  1.00 95.82           C  
ATOM   3212  CB  ALA A 405     -24.832  -5.359  18.039  1.00 95.82           C  
ATOM   3213  O   ALA A 405     -25.839  -7.724  16.747  1.00 95.82           O  
ATOM   3214  N   GLN A 406     -27.831  -7.109  17.484  1.00 94.34           N  
ATOM   3215  CA  GLN A 406     -28.355  -8.467  17.388  1.00 94.34           C  
ATOM   3216  C   GLN A 406     -28.288  -8.982  15.953  1.00 94.34           C  
ATOM   3217  CB  GLN A 406     -29.795  -8.526  17.899  1.00 94.34           C  
ATOM   3218  O   GLN A 406     -28.610  -8.255  15.011  1.00 94.34           O  
ATOM   3219  CG  GLN A 406     -30.335  -9.941  18.059  1.00 94.34           C  
ATOM   3220  CD  GLN A 406     -31.713  -9.976  18.692  1.00 94.34           C  
ATOM   3221  NE2 GLN A 406     -32.223 -11.178  18.937  1.00 94.34           N  
ATOM   3222  OE1 GLN A 406     -32.314  -8.931  18.959  1.00 94.34           O  
ATOM   3223  N   GLY A 407     -27.834 -10.258  15.811  1.00 94.24           N  
ATOM   3224  CA  GLY A 407     -27.731 -10.877  14.499  1.00 94.24           C  
ATOM   3225  C   GLY A 407     -26.303 -10.975  13.997  1.00 94.24           C  
ATOM   3226  O   GLY A 407     -26.000 -11.796  13.128  1.00 94.24           O  
ATOM   3227  N   LEU A 408     -25.481 -10.012  14.558  1.00 96.63           N  
ATOM   3228  CA  LEU A 408     -24.072 -10.112  14.190  1.00 96.63           C  
ATOM   3229  C   LEU A 408     -23.461 -11.401  14.729  1.00 96.63           C  
ATOM   3230  CB  LEU A 408     -23.293  -8.905  14.718  1.00 96.63           C  
ATOM   3231  O   LEU A 408     -23.814 -11.852  15.821  1.00 96.63           O  
ATOM   3232  CG  LEU A 408     -23.669  -7.545  14.127  1.00 96.63           C  
ATOM   3233  CD1 LEU A 408     -22.812  -6.444  14.744  1.00 96.63           C  
ATOM   3234  CD2 LEU A 408     -23.518  -7.560  12.610  1.00 96.63           C  
ATOM   3235  N   ARG A 409     -22.569 -12.015  13.956  1.00 95.69           N  
ATOM   3236  CA  ARG A 409     -21.865 -13.229  14.355  1.00 95.69           C  
ATOM   3237  C   ARG A 409     -20.380 -13.137  14.018  1.00 95.69           C  
ATOM   3238  CB  ARG A 409     -22.481 -14.455  13.678  1.00 95.69           C  
ATOM   3239  O   ARG A 409     -19.975 -12.309  13.199  1.00 95.69           O  
ATOM   3240  CG  ARG A 409     -22.548 -14.354  12.162  1.00 95.69           C  
ATOM   3241  CD  ARG A 409     -23.342 -15.501  11.554  1.00 95.69           C  
ATOM   3242  NE  ARG A 409     -23.354 -15.436  10.096  1.00 95.69           N  
ATOM   3243  NH1 ARG A 409     -25.444 -16.392   9.863  1.00 95.69           N  
ATOM   3244  NH2 ARG A 409     -24.258 -15.753   8.009  1.00 95.69           N  
ATOM   3245  CZ  ARG A 409     -24.352 -15.860   9.326  1.00 95.69           C  
ATOM   3246  N   PRO A 410     -19.600 -13.983  14.723  1.00 96.13           N  
ATOM   3247  CA  PRO A 410     -18.162 -13.933  14.451  1.00 96.13           C  
ATOM   3248  C   PRO A 410     -17.823 -14.285  13.004  1.00 96.13           C  
ATOM   3249  CB  PRO A 410     -17.584 -14.971  15.416  1.00 96.13           C  
ATOM   3250  O   PRO A 410     -18.146 -15.382  12.540  1.00 96.13           O  
ATOM   3251  CG  PRO A 410     -18.590 -15.072  16.516  1.00 96.13           C  
ATOM   3252  CD  PRO A 410     -19.961 -14.905  15.925  1.00 96.13           C  
ATOM   3253  N   MET A 411     -17.245 -13.401  12.259  1.00 96.99           N  
ATOM   3254  CA  MET A 411     -16.787 -13.574  10.884  1.00 96.99           C  
ATOM   3255  C   MET A 411     -15.922 -12.397  10.446  1.00 96.99           C  
ATOM   3256  CB  MET A 411     -17.978 -13.729   9.936  1.00 96.99           C  
ATOM   3257  O   MET A 411     -15.886 -11.364  11.117  1.00 96.99           O  
ATOM   3258  CG  MET A 411     -18.775 -12.450   9.739  1.00 96.99           C  
ATOM   3259  SD  MET A 411     -20.155 -12.658   8.547  1.00 96.99           S  
ATOM   3260  CE  MET A 411     -19.221 -12.814   7.000  1.00 96.99           C  
ATOM   3261  N   ILE A 412     -15.243 -12.598   9.400  1.00 97.82           N  
ATOM   3262  CA  ILE A 412     -14.568 -11.498   8.721  1.00 97.82           C  
ATOM   3263  C   ILE A 412     -15.464 -10.947   7.613  1.00 97.82           C  
ATOM   3264  CB  ILE A 412     -13.208 -11.942   8.139  1.00 97.82           C  
ATOM   3265  O   ILE A 412     -15.728 -11.632   6.622  1.00 97.82           O  
ATOM   3266  CG1 ILE A 412     -12.313 -12.511   9.246  1.00 97.82           C  
ATOM   3267  CG2 ILE A 412     -12.519 -10.776   7.423  1.00 97.82           C  
ATOM   3268  CD1 ILE A 412     -12.020 -11.527  10.371  1.00 97.82           C  
ATOM   3269  N   PHE A 413     -15.895  -9.706   7.759  1.00 98.24           N  
ATOM   3270  CA  PHE A 413     -16.885  -9.110   6.870  1.00 98.24           C  
ATOM   3271  C   PHE A 413     -16.226  -8.138   5.899  1.00 98.24           C  
ATOM   3272  CB  PHE A 413     -17.970  -8.390   7.677  1.00 98.24           C  
ATOM   3273  O   PHE A 413     -15.717  -7.092   6.309  1.00 98.24           O  
ATOM   3274  CG  PHE A 413     -19.201  -8.058   6.878  1.00 98.24           C  
ATOM   3275  CD1 PHE A 413     -19.256  -6.903   6.108  1.00 98.24           C  
ATOM   3276  CD2 PHE A 413     -20.305  -8.901   6.897  1.00 98.24           C  
ATOM   3277  CE1 PHE A 413     -20.394  -6.592   5.367  1.00 98.24           C  
ATOM   3278  CE2 PHE A 413     -21.446  -8.598   6.159  1.00 98.24           C  
ATOM   3279  CZ  PHE A 413     -21.489  -7.443   5.396  1.00 98.24           C  
ATOM   3280  N   PRO A 414     -16.275  -8.423   4.567  1.00 98.36           N  
ATOM   3281  CA  PRO A 414     -15.702  -7.522   3.564  1.00 98.36           C  
ATOM   3282  C   PRO A 414     -16.525  -6.250   3.374  1.00 98.36           C  
ATOM   3283  CB  PRO A 414     -15.704  -8.369   2.289  1.00 98.36           C  
ATOM   3284  O   PRO A 414     -17.754  -6.314   3.284  1.00 98.36           O  
ATOM   3285  CG  PRO A 414     -15.785  -9.782   2.769  1.00 98.36           C  
ATOM   3286  CD  PRO A 414     -16.625  -9.816   4.013  1.00 98.36           C  
ATOM   3287  N   VAL A 415     -15.816  -5.119   3.185  1.00 98.26           N  
ATOM   3288  CA  VAL A 415     -16.556  -3.864   3.119  1.00 98.26           C  
ATOM   3289  C   VAL A 415     -16.181  -3.110   1.844  1.00 98.26           C  
ATOM   3290  CB  VAL A 415     -16.288  -2.981   4.358  1.00 98.26           C  
ATOM   3291  O   VAL A 415     -17.056  -2.721   1.066  1.00 98.26           O  
ATOM   3292  CG1 VAL A 415     -16.948  -1.612   4.199  1.00 98.26           C  
ATOM   3293  CG2 VAL A 415     -16.787  -3.674   5.624  1.00 98.26           C  
ATOM   3294  N   ILE A 416     -14.843  -2.928   1.618  1.00 98.42           N  
ATOM   3295  CA  ILE A 416     -14.384  -2.117   0.496  1.00 98.42           C  
ATOM   3296  C   ILE A 416     -13.048  -2.651  -0.015  1.00 98.42           C  
ATOM   3297  CB  ILE A 416     -14.250  -0.629   0.891  1.00 98.42           C  
ATOM   3298  O   ILE A 416     -12.269  -3.226   0.749  1.00 98.42           O  
ATOM   3299  CG1 ILE A 416     -13.823   0.209  -0.319  1.00 98.42           C  
ATOM   3300  CG2 ILE A 416     -13.260  -0.465   2.048  1.00 98.42           C  
ATOM   3301  CD1 ILE A 416     -13.788   1.708  -0.053  1.00 98.42           C  
ATOM   3302  N   TRP A 417     -12.861  -2.592  -1.333  1.00 98.51           N  
ATOM   3303  CA  TRP A 417     -11.495  -2.755  -1.820  1.00 98.51           C  
ATOM   3304  C   TRP A 417     -11.154  -1.687  -2.854  1.00 98.51           C  
ATOM   3305  CB  TRP A 417     -11.301  -4.149  -2.424  1.00 98.51           C  
ATOM   3306  O   TRP A 417     -12.047  -1.032  -3.396  1.00 98.51           O  
ATOM   3307  CG  TRP A 417     -12.013  -4.351  -3.728  1.00 98.51           C  
ATOM   3308  CD1 TRP A 417     -13.317  -4.721  -3.906  1.00 98.51           C  
ATOM   3309  CD2 TRP A 417     -11.457  -4.199  -5.038  1.00 98.51           C  
ATOM   3310  CE2 TRP A 417     -12.482  -4.492  -5.964  1.00 98.51           C  
ATOM   3311  CE3 TRP A 417     -10.190  -3.842  -5.518  1.00 98.51           C  
ATOM   3312  NE1 TRP A 417     -13.606  -4.807  -5.248  1.00 98.51           N  
ATOM   3313  CH2 TRP A 417     -11.030  -4.087  -7.788  1.00 98.51           C  
ATOM   3314  CZ2 TRP A 417     -12.278  -4.439  -7.345  1.00 98.51           C  
ATOM   3315  CZ3 TRP A 417      -9.989  -3.790  -6.893  1.00 98.51           C  
ATOM   3316  N   PHE A 418      -9.873  -1.394  -3.012  1.00 98.03           N  
ATOM   3317  CA  PHE A 418      -9.473  -0.295  -3.883  1.00 98.03           C  
ATOM   3318  C   PHE A 418      -8.159  -0.614  -4.587  1.00 98.03           C  
ATOM   3319  CB  PHE A 418      -9.337   1.005  -3.083  1.00 98.03           C  
ATOM   3320  O   PHE A 418      -7.411  -1.489  -4.149  1.00 98.03           O  
ATOM   3321  CG  PHE A 418      -8.391   0.904  -1.917  1.00 98.03           C  
ATOM   3322  CD1 PHE A 418      -8.851   0.524  -0.662  1.00 98.03           C  
ATOM   3323  CD2 PHE A 418      -7.042   1.190  -2.076  1.00 98.03           C  
ATOM   3324  CE1 PHE A 418      -7.977   0.430   0.419  1.00 98.03           C  
ATOM   3325  CE2 PHE A 418      -6.163   1.098  -1.000  1.00 98.03           C  
ATOM   3326  CZ  PHE A 418      -6.633   0.719   0.246  1.00 98.03           C  
ATOM   3327  N   ALA A 419      -8.033  -0.016  -5.713  1.00 97.42           N  
ATOM   3328  CA  ALA A 419      -6.815  -0.055  -6.519  1.00 97.42           C  
ATOM   3329  C   ALA A 419      -6.273   1.351  -6.761  1.00 97.42           C  
ATOM   3330  CB  ALA A 419      -7.080  -0.756  -7.849  1.00 97.42           C  
ATOM   3331  O   ALA A 419      -6.990   2.223  -7.257  1.00 97.42           O  
ATOM   3332  N   ASP A 420      -5.050   1.553  -6.324  1.00 95.36           N  
ATOM   3333  CA  ASP A 420      -4.363   2.828  -6.505  1.00 95.36           C  
ATOM   3334  C   ASP A 420      -3.106   2.658  -7.357  1.00 95.36           C  
ATOM   3335  CB  ASP A 420      -4.001   3.441  -5.151  1.00 95.36           C  
ATOM   3336  O   ASP A 420      -2.195   1.914  -6.986  1.00 95.36           O  
ATOM   3337  CG  ASP A 420      -3.614   4.906  -5.247  1.00 95.36           C  
ATOM   3338  OD1 ASP A 420      -3.610   5.463  -6.366  1.00 95.36           O  
ATOM   3339  OD2 ASP A 420      -3.308   5.508  -4.195  1.00 95.36           O  
ATOM   3340  N   GLY A 421      -3.119   3.263  -8.463  1.00 93.14           N  
ATOM   3341  CA  GLY A 421      -1.968   3.080  -9.332  1.00 93.14           C  
ATOM   3342  C   GLY A 421      -1.794   4.202 -10.338  1.00 93.14           C  
ATOM   3343  O   GLY A 421      -2.535   5.187 -10.310  1.00 93.14           O  
ATOM   3344  N   VAL A 422      -0.738   4.098 -11.123  1.00 89.88           N  
ATOM   3345  CA  VAL A 422      -0.432   5.041 -12.193  1.00 89.88           C  
ATOM   3346  C   VAL A 422      -0.571   4.349 -13.547  1.00 89.88           C  
ATOM   3347  CB  VAL A 422       0.987   5.634 -12.040  1.00 89.88           C  
ATOM   3348  O   VAL A 422       0.322   3.610 -13.968  1.00 89.88           O  
ATOM   3349  CG1 VAL A 422       1.246   6.696 -13.106  1.00 89.88           C  
ATOM   3350  CG2 VAL A 422       1.171   6.220 -10.641  1.00 89.88           C  
ATOM   3351  N   PRO A 423      -1.758   4.597 -14.150  1.00 83.66           N  
ATOM   3352  CA  PRO A 423      -2.034   3.868 -15.390  1.00 83.66           C  
ATOM   3353  C   PRO A 423      -1.127   4.296 -16.542  1.00 83.66           C  
ATOM   3354  CB  PRO A 423      -3.495   4.217 -15.687  1.00 83.66           C  
ATOM   3355  O   PRO A 423      -0.773   3.476 -17.392  1.00 83.66           O  
ATOM   3356  CG  PRO A 423      -3.740   5.493 -14.948  1.00 83.66           C  
ATOM   3357  CD  PRO A 423      -2.864   5.514 -13.728  1.00 83.66           C  
ATOM   3358  N   VAL A 424      -0.847   5.622 -16.553  1.00 82.02           N  
ATOM   3359  CA  VAL A 424      -0.073   6.150 -17.672  1.00 82.02           C  
ATOM   3360  C   VAL A 424       1.000   7.105 -17.153  1.00 82.02           C  
ATOM   3361  CB  VAL A 424      -0.976   6.870 -18.698  1.00 82.02           C  
ATOM   3362  O   VAL A 424       0.772   7.840 -16.190  1.00 82.02           O  
ATOM   3363  CG1 VAL A 424      -0.146   7.419 -19.857  1.00 82.02           C  
ATOM   3364  CG2 VAL A 424      -2.058   5.922 -19.213  1.00 82.02           C  
ATOM   3365  N   MET A 425       2.129   6.990 -17.752  1.00 85.25           N  
ATOM   3366  CA  MET A 425       3.196   7.937 -17.439  1.00 85.25           C  
ATOM   3367  C   MET A 425       3.250   9.056 -18.473  1.00 85.25           C  
ATOM   3368  CB  MET A 425       4.547   7.223 -17.371  1.00 85.25           C  
ATOM   3369  O   MET A 425       2.952   8.837 -19.648  1.00 85.25           O  
ATOM   3370  CG  MET A 425       4.718   6.351 -16.137  1.00 85.25           C  
ATOM   3371  SD  MET A 425       6.418   5.678 -15.981  1.00 85.25           S  
ATOM   3372  CE  MET A 425       6.083   4.188 -15.001  1.00 85.25           C  
ATOM   3373  N   GLU A 426       3.570  10.230 -18.060  1.00 87.37           N  
ATOM   3374  CA  GLU A 426       3.697  11.378 -18.953  1.00 87.37           C  
ATOM   3375  C   GLU A 426       4.789  11.149 -19.994  1.00 87.37           C  
ATOM   3376  CB  GLU A 426       3.990  12.651 -18.155  1.00 87.37           C  
ATOM   3377  O   GLU A 426       5.837  10.577 -19.687  1.00 87.37           O  
ATOM   3378  CG  GLU A 426       2.780  13.209 -17.420  1.00 87.37           C  
ATOM   3379  CD  GLU A 426       3.023  14.585 -16.823  1.00 87.37           C  
ATOM   3380  OE1 GLU A 426       2.057  15.211 -16.329  1.00 87.37           O  
ATOM   3381  OE2 GLU A 426       4.187  15.042 -16.850  1.00 87.37           O  
ATOM   3382  N   PRO A 427       4.555  11.565 -21.194  1.00 90.26           N  
ATOM   3383  CA  PRO A 427       5.488  11.333 -22.299  1.00 90.26           C  
ATOM   3384  C   PRO A 427       6.895  11.845 -22.001  1.00 90.26           C  
ATOM   3385  CB  PRO A 427       4.859  12.108 -23.460  1.00 90.26           C  
ATOM   3386  O   PRO A 427       7.881  11.208 -22.380  1.00 90.26           O  
ATOM   3387  CG  PRO A 427       3.393  12.113 -23.166  1.00 90.26           C  
ATOM   3388  CD  PRO A 427       3.205  12.205 -21.679  1.00 90.26           C  
ATOM   3389  N   ASP A 428       6.962  13.018 -21.358  1.00 89.42           N  
ATOM   3390  CA  ASP A 428       8.269  13.580 -21.032  1.00 89.42           C  
ATOM   3391  C   ASP A 428       9.042  12.660 -20.090  1.00 89.42           C  
ATOM   3392  CB  ASP A 428       8.116  14.967 -20.405  1.00 89.42           C  
ATOM   3393  O   ASP A 428      10.252  12.481 -20.243  1.00 89.42           O  
ATOM   3394  CG  ASP A 428       7.717  16.032 -21.411  1.00 89.42           C  
ATOM   3395  OD1 ASP A 428       7.788  15.775 -22.632  1.00 89.42           O  
ATOM   3396  OD2 ASP A 428       7.332  17.140 -20.979  1.00 89.42           O  
ATOM   3397  N   LEU A 429       8.306  12.147 -19.074  1.00 88.47           N  
ATOM   3398  CA  LEU A 429       8.913  11.211 -18.133  1.00 88.47           C  
ATOM   3399  C   LEU A 429       9.348   9.933 -18.842  1.00 88.47           C  
ATOM   3400  CB  LEU A 429       7.935  10.875 -17.004  1.00 88.47           C  
ATOM   3401  O   LEU A 429      10.439   9.418 -18.589  1.00 88.47           O  
ATOM   3402  CG  LEU A 429       8.446   9.917 -15.927  1.00 88.47           C  
ATOM   3403  CD1 LEU A 429       9.714  10.469 -15.285  1.00 88.47           C  
ATOM   3404  CD2 LEU A 429       7.370   9.672 -14.875  1.00 88.47           C  
ATOM   3405  N   VAL A 430       8.554   9.461 -19.804  1.00 92.01           N  
ATOM   3406  CA  VAL A 430       8.856   8.261 -20.577  1.00 92.01           C  
ATOM   3407  C   VAL A 430      10.129   8.478 -21.391  1.00 92.01           C  
ATOM   3408  CB  VAL A 430       7.685   7.879 -21.510  1.00 92.01           C  
ATOM   3409  O   VAL A 430      11.004   7.610 -21.429  1.00 92.01           O  
ATOM   3410  CG1 VAL A 430       8.102   6.768 -22.472  1.00 92.01           C  
ATOM   3411  CG2 VAL A 430       6.468   7.452 -20.691  1.00 92.01           C  
ATOM   3412  N   ALA A 431      10.274   9.616 -22.011  1.00 92.70           N  
ATOM   3413  CA  ALA A 431      11.437   9.944 -22.832  1.00 92.70           C  
ATOM   3414  C   ALA A 431      12.717   9.928 -22.001  1.00 92.70           C  
ATOM   3415  CB  ALA A 431      11.253  11.307 -23.494  1.00 92.70           C  
ATOM   3416  O   ALA A 431      13.733   9.372 -22.425  1.00 92.70           O  
ATOM   3417  N   LYS A 432      12.637  10.513 -20.863  1.00 91.00           N  
ATOM   3418  CA  LYS A 432      13.800  10.548 -19.981  1.00 91.00           C  
ATOM   3419  C   LYS A 432      14.190   9.143 -19.529  1.00 91.00           C  
ATOM   3420  CB  LYS A 432      13.524  11.431 -18.763  1.00 91.00           C  
ATOM   3421  O   LYS A 432      15.374   8.802 -19.497  1.00 91.00           O  
ATOM   3422  CG  LYS A 432      13.470  12.919 -19.078  1.00 91.00           C  
ATOM   3423  CD  LYS A 432      13.152  13.742 -17.836  1.00 91.00           C  
ATOM   3424  CE  LYS A 432      13.009  15.222 -18.167  1.00 91.00           C  
ATOM   3425  NZ  LYS A 432      12.606  16.020 -16.970  1.00 91.00           N  
ATOM   3426  N   LEU A 433      13.173   8.438 -19.218  1.00 91.92           N  
ATOM   3427  CA  LEU A 433      13.420   7.078 -18.751  1.00 91.92           C  
ATOM   3428  C   LEU A 433      13.996   6.216 -19.869  1.00 91.92           C  
ATOM   3429  CB  LEU A 433      12.128   6.450 -18.220  1.00 91.92           C  
ATOM   3430  O   LEU A 433      14.909   5.420 -19.637  1.00 91.92           O  
ATOM   3431  CG  LEU A 433      12.272   5.106 -17.506  1.00 91.92           C  
ATOM   3432  CD1 LEU A 433      13.215   5.237 -16.314  1.00 91.92           C  
ATOM   3433  CD2 LEU A 433      10.908   4.588 -17.060  1.00 91.92           C  
ATOM   3434  N   ARG A 434      13.602   6.385 -21.052  1.00 93.30           N  
ATOM   3435  CA  ARG A 434      14.152   5.647 -22.185  1.00 93.30           C  
ATOM   3436  C   ARG A 434      15.625   5.982 -22.393  1.00 93.30           C  
ATOM   3437  CB  ARG A 434      13.360   5.950 -23.459  1.00 93.30           C  
ATOM   3438  O   ARG A 434      16.438   5.093 -22.655  1.00 93.30           O  
ATOM   3439  CG  ARG A 434      12.064   5.164 -23.580  1.00 93.30           C  
ATOM   3440  CD  ARG A 434      11.372   5.418 -24.912  1.00 93.30           C  
ATOM   3441  NE  ARG A 434      10.147   4.635 -25.042  1.00 93.30           N  
ATOM   3442  NH1 ARG A 434       9.389   5.747 -26.919  1.00 93.30           N  
ATOM   3443  NH2 ARG A 434       8.155   4.039 -26.016  1.00 93.30           N  
ATOM   3444  CZ  ARG A 434       9.233   4.809 -25.992  1.00 93.30           C  
ATOM   3445  N   MET A 435      15.819   7.263 -22.256  1.00 91.99           N  
ATOM   3446  CA  MET A 435      17.196   7.721 -22.421  1.00 91.99           C  
ATOM   3447  C   MET A 435      18.106   7.103 -21.365  1.00 91.99           C  
ATOM   3448  CB  MET A 435      17.267   9.247 -22.345  1.00 91.99           C  
ATOM   3449  O   MET A 435      19.217   6.670 -21.674  1.00 91.99           O  
ATOM   3450  CG  MET A 435      16.827   9.946 -23.621  1.00 91.99           C  
ATOM   3451  SD  MET A 435      17.017  11.769 -23.526  1.00 91.99           S  
ATOM   3452  CE  MET A 435      16.091  12.265 -25.005  1.00 91.99           C  
ATOM   3453  N   ALA A 436      17.595   6.963 -20.213  1.00 91.94           N  
ATOM   3454  CA  ALA A 436      18.384   6.468 -19.088  1.00 91.94           C  
ATOM   3455  C   ALA A 436      18.542   4.952 -19.154  1.00 91.94           C  
ATOM   3456  CB  ALA A 436      17.739   6.876 -17.766  1.00 91.94           C  
ATOM   3457  O   ALA A 436      19.552   4.407 -18.701  1.00 91.94           O  
ATOM   3458  N   THR A 437      17.622   4.329 -19.779  1.00 92.16           N  
ATOM   3459  CA  THR A 437      17.625   2.870 -19.760  1.00 92.16           C  
ATOM   3460  C   THR A 437      18.126   2.313 -21.089  1.00 92.16           C  
ATOM   3461  CB  THR A 437      16.220   2.312 -19.464  1.00 92.16           C  
ATOM   3462  O   THR A 437      19.000   1.444 -21.113  1.00 92.16           O  
ATOM   3463  CG2 THR A 437      15.759   2.699 -18.062  1.00 92.16           C  
ATOM   3464  OG1 THR A 437      15.292   2.838 -20.421  1.00 92.16           O  
ATOM   3465  N   ASN A 438      17.744   2.806 -22.210  1.00 92.75           N  
ATOM   3466  CA  ASN A 438      18.012   2.211 -23.515  1.00 92.75           C  
ATOM   3467  C   ASN A 438      19.335   2.705 -24.095  1.00 92.75           C  
ATOM   3468  CB  ASN A 438      16.865   2.502 -24.485  1.00 92.75           C  
ATOM   3469  O   ASN A 438      20.054   1.945 -24.746  1.00 92.75           O  
ATOM   3470  CG  ASN A 438      15.586   1.781 -24.110  1.00 92.75           C  
ATOM   3471  ND2 ASN A 438      14.480   2.175 -24.729  1.00 92.75           N  
ATOM   3472  OD1 ASN A 438      15.592   0.877 -23.270  1.00 92.75           O  
ATOM   3473  N   LEU A 439      19.630   3.979 -23.847  1.00 92.18           N  
ATOM   3474  CA  LEU A 439      20.809   4.596 -24.444  1.00 92.18           C  
ATOM   3475  C   LEU A 439      22.081   3.887 -23.992  1.00 92.18           C  
ATOM   3476  CB  LEU A 439      20.881   6.081 -24.076  1.00 92.18           C  
ATOM   3477  O   LEU A 439      22.921   3.523 -24.818  1.00 92.18           O  
ATOM   3478  CG  LEU A 439      22.029   6.878 -24.698  1.00 92.18           C  
ATOM   3479  CD1 LEU A 439      21.967   6.797 -26.220  1.00 92.18           C  
ATOM   3480  CD2 LEU A 439      21.986   8.330 -24.232  1.00 92.18           C  
ATOM   3481  N   PRO A 440      22.203   3.610 -22.721  1.00 92.99           N  
ATOM   3482  CA  PRO A 440      23.410   2.916 -22.265  1.00 92.99           C  
ATOM   3483  C   PRO A 440      23.570   1.534 -22.897  1.00 92.99           C  
ATOM   3484  CB  PRO A 440      23.203   2.804 -20.753  1.00 92.99           C  
ATOM   3485  O   PRO A 440      24.682   1.143 -23.260  1.00 92.99           O  
ATOM   3486  CG  PRO A 440      22.383   4.000 -20.390  1.00 92.99           C  
ATOM   3487  CD  PRO A 440      21.379   4.239 -21.481  1.00 92.99           C  
ATOM   3488  N   GLU A 441      22.484   0.882 -23.021  1.00 91.74           N  
ATOM   3489  CA  GLU A 441      22.522  -0.449 -23.620  1.00 91.74           C  
ATOM   3490  C   GLU A 441      22.877  -0.377 -25.102  1.00 91.74           C  
ATOM   3491  CB  GLU A 441      21.180  -1.161 -23.434  1.00 91.74           C  
ATOM   3492  O   GLU A 441      23.672  -1.180 -25.595  1.00 91.74           O  
ATOM   3493  CG  GLU A 441      21.205  -2.632 -23.822  1.00 91.74           C  
ATOM   3494  CD  GLU A 441      19.919  -3.366 -23.479  1.00 91.74           C  
ATOM   3495  OE1 GLU A 441      19.792  -4.563 -23.821  1.00 91.74           O  
ATOM   3496  OE2 GLU A 441      19.029  -2.737 -22.863  1.00 91.74           O  
ATOM   3497  N   THR A 442      22.355   0.558 -25.775  1.00 93.09           N  
ATOM   3498  CA  THR A 442      22.617   0.745 -27.198  1.00 93.09           C  
ATOM   3499  C   THR A 442      24.077   1.122 -27.434  1.00 93.09           C  
ATOM   3500  CB  THR A 442      21.701   1.829 -27.797  1.00 93.09           C  
ATOM   3501  O   THR A 442      24.721   0.592 -28.342  1.00 93.09           O  
ATOM   3502  CG2 THR A 442      21.967   2.011 -29.288  1.00 93.09           C  
ATOM   3503  OG1 THR A 442      20.333   1.446 -27.610  1.00 93.09           O  
ATOM   3504  N   ILE A 443      24.617   2.013 -26.635  1.00 93.87           N  
ATOM   3505  CA  ILE A 443      26.008   2.442 -26.743  1.00 93.87           C  
ATOM   3506  C   ILE A 443      26.935   1.255 -26.494  1.00 93.87           C  
ATOM   3507  CB  ILE A 443      26.324   3.586 -25.754  1.00 93.87           C  
ATOM   3508  O   ILE A 443      27.885   1.033 -27.248  1.00 93.87           O  
ATOM   3509  CG1 ILE A 443      25.592   4.868 -26.168  1.00 93.87           C  
ATOM   3510  CG2 ILE A 443      27.835   3.822 -25.667  1.00 93.87           C  
ATOM   3511  CD1 ILE A 443      25.710   6.002 -25.159  1.00 93.87           C  
ATOM   3512  N   LYS A 444      26.570   0.502 -25.450  1.00 93.60           N  
ATOM   3513  CA  LYS A 444      27.420  -0.629 -25.091  1.00 93.60           C  
ATOM   3514  C   LYS A 444      27.476  -1.655 -26.220  1.00 93.60           C  
ATOM   3515  CB  LYS A 444      26.919  -1.291 -23.806  1.00 93.60           C  
ATOM   3516  O   LYS A 444      28.560  -2.074 -26.630  1.00 93.60           O  
ATOM   3517  CG  LYS A 444      27.778  -2.454 -23.333  1.00 93.60           C  
ATOM   3518  CD  LYS A 444      27.241  -3.056 -22.041  1.00 93.60           C  
ATOM   3519  CE  LYS A 444      28.054  -4.268 -21.608  1.00 93.60           C  
ATOM   3520  NZ  LYS A 444      27.546  -4.847 -20.328  1.00 93.60           N  
ATOM   3521  N   THR A 445      26.347  -2.012 -26.714  1.00 94.06           N  
ATOM   3522  CA  THR A 445      26.266  -3.033 -27.753  1.00 94.06           C  
ATOM   3523  C   THR A 445      26.930  -2.550 -29.039  1.00 94.06           C  
ATOM   3524  CB  THR A 445      24.805  -3.423 -28.041  1.00 94.06           C  
ATOM   3525  O   THR A 445      27.606  -3.321 -29.723  1.00 94.06           O  
ATOM   3526  CG2 THR A 445      24.726  -4.527 -29.090  1.00 94.06           C  
ATOM   3527  OG1 THR A 445      24.192  -3.884 -26.831  1.00 94.06           O  
ATOM   3528  N   THR A 446      26.776  -1.295 -29.355  1.00 94.44           N  
ATOM   3529  CA  THR A 446      27.361  -0.712 -30.557  1.00 94.44           C  
ATOM   3530  C   THR A 446      28.883  -0.675 -30.455  1.00 94.44           C  
ATOM   3531  CB  THR A 446      26.825   0.710 -30.805  1.00 94.44           C  
ATOM   3532  O   THR A 446      29.582  -1.093 -31.381  1.00 94.44           O  
ATOM   3533  CG2 THR A 446      27.432   1.314 -32.067  1.00 94.44           C  
ATOM   3534  OG1 THR A 446      25.401   0.660 -30.950  1.00 94.44           O  
ATOM   3535  N   VAL A 447      29.385  -0.163 -29.365  1.00 94.40           N  
ATOM   3536  CA  VAL A 447      30.826  -0.041 -29.168  1.00 94.40           C  
ATOM   3537  C   VAL A 447      31.464  -1.428 -29.154  1.00 94.40           C  
ATOM   3538  CB  VAL A 447      31.158   0.713 -27.861  1.00 94.40           C  
ATOM   3539  O   VAL A 447      32.502  -1.648 -29.784  1.00 94.40           O  
ATOM   3540  CG1 VAL A 447      32.650   0.616 -27.547  1.00 94.40           C  
ATOM   3541  CG2 VAL A 447      30.724   2.174 -27.963  1.00 94.40           C  
ATOM   3542  N   LEU A 448      30.820  -2.387 -28.540  1.00 95.27           N  
ATOM   3543  CA  LEU A 448      31.352  -3.743 -28.457  1.00 95.27           C  
ATOM   3544  C   LEU A 448      31.360  -4.408 -29.829  1.00 95.27           C  
ATOM   3545  CB  LEU A 448      30.530  -4.582 -27.475  1.00 95.27           C  
ATOM   3546  O   LEU A 448      32.353  -5.027 -30.218  1.00 95.27           O  
ATOM   3547  CG  LEU A 448      30.794  -4.337 -25.988  1.00 95.27           C  
ATOM   3548  CD1 LEU A 448      29.842  -5.170 -25.137  1.00 95.27           C  
ATOM   3549  CD2 LEU A 448      32.245  -4.654 -25.643  1.00 95.27           C  
ATOM   3550  N   THR A 449      30.216  -4.224 -30.502  1.00 94.41           N  
ATOM   3551  CA  THR A 449      30.089  -4.853 -31.812  1.00 94.41           C  
ATOM   3552  C   THR A 449      31.109  -4.276 -32.790  1.00 94.41           C  
ATOM   3553  CB  THR A 449      28.670  -4.674 -32.382  1.00 94.41           C  
ATOM   3554  O   THR A 449      31.814  -5.023 -33.471  1.00 94.41           O  
ATOM   3555  CG2 THR A 449      28.516  -5.403 -33.713  1.00 94.41           C  
ATOM   3556  OG1 THR A 449      27.717  -5.200 -31.450  1.00 94.41           O  
ATOM   3557  N   LEU A 450      31.293  -2.976 -32.799  1.00 95.03           N  
ATOM   3558  CA  LEU A 450      32.200  -2.307 -33.726  1.00 95.03           C  
ATOM   3559  C   LEU A 450      33.654  -2.594 -33.367  1.00 95.03           C  
ATOM   3560  CB  LEU A 450      31.950  -0.797 -33.725  1.00 95.03           C  
ATOM   3561  O   LEU A 450      34.482  -2.826 -34.250  1.00 95.03           O  
ATOM   3562  CG  LEU A 450      30.641  -0.326 -34.361  1.00 95.03           C  
ATOM   3563  CD1 LEU A 450      30.528   1.193 -34.278  1.00 95.03           C  
ATOM   3564  CD2 LEU A 450      30.549  -0.796 -35.808  1.00 95.03           C  
ATOM   3565  N   SER A 451      33.863  -2.557 -32.064  1.00 94.73           N  
ATOM   3566  CA  SER A 451      35.237  -2.769 -31.621  1.00 94.73           C  
ATOM   3567  C   SER A 451      35.702  -4.190 -31.921  1.00 94.73           C  
ATOM   3568  CB  SER A 451      35.367  -2.487 -30.123  1.00 94.73           C  
ATOM   3569  O   SER A 451      36.813  -4.394 -32.414  1.00 94.73           O  
ATOM   3570  OG  SER A 451      35.078  -1.128 -29.840  1.00 94.73           O  
ATOM   3571  N   PHE A 452      34.875  -5.196 -31.796  1.00 94.47           N  
ATOM   3572  CA  PHE A 452      35.272  -6.588 -31.968  1.00 94.47           C  
ATOM   3573  C   PHE A 452      35.273  -6.973 -33.443  1.00 94.47           C  
ATOM   3574  CB  PHE A 452      34.339  -7.516 -31.184  1.00 94.47           C  
ATOM   3575  O   PHE A 452      36.190  -7.651 -33.912  1.00 94.47           O  
ATOM   3576  CG  PHE A 452      34.720  -7.679 -29.737  1.00 94.47           C  
ATOM   3577  CD1 PHE A 452      35.876  -8.364 -29.382  1.00 94.47           C  
ATOM   3578  CD2 PHE A 452      33.922  -7.149 -28.732  1.00 94.47           C  
ATOM   3579  CE1 PHE A 452      36.232  -8.517 -28.044  1.00 94.47           C  
ATOM   3580  CE2 PHE A 452      34.271  -7.297 -27.393  1.00 94.47           C  
ATOM   3581  CZ  PHE A 452      35.425  -7.983 -27.051  1.00 94.47           C  
ATOM   3582  N   ILE A 453      34.276  -6.461 -34.202  1.00 94.87           N  
ATOM   3583  CA  ILE A 453      34.213  -6.792 -35.621  1.00 94.87           C  
ATOM   3584  C   ILE A 453      35.390  -6.151 -36.353  1.00 94.87           C  
ATOM   3585  CB  ILE A 453      32.878  -6.335 -36.250  1.00 94.87           C  
ATOM   3586  O   ILE A 453      36.139  -6.834 -37.056  1.00 94.87           O  
ATOM   3587  CG1 ILE A 453      31.714  -7.161 -35.690  1.00 94.87           C  
ATOM   3588  CG2 ILE A 453      32.937  -6.437 -37.777  1.00 94.87           C  
ATOM   3589  CD1 ILE A 453      30.343  -6.703 -36.170  1.00 94.87           C  
ATOM   3590  N   PHE A 454      35.585  -4.907 -36.144  1.00 95.16           N  
ATOM   3591  CA  PHE A 454      36.649  -4.190 -36.837  1.00 95.16           C  
ATOM   3592  C   PHE A 454      38.015  -4.584 -36.288  1.00 95.16           C  
ATOM   3593  CB  PHE A 454      36.450  -2.676 -36.711  1.00 95.16           C  
ATOM   3594  O   PHE A 454      38.975  -4.734 -37.047  1.00 95.16           O  
ATOM   3595  CG  PHE A 454      35.349  -2.134 -37.583  1.00 95.16           C  
ATOM   3596  CD1 PHE A 454      35.495  -2.090 -38.964  1.00 95.16           C  
ATOM   3597  CD2 PHE A 454      34.167  -1.669 -37.021  1.00 95.16           C  
ATOM   3598  CE1 PHE A 454      34.478  -1.589 -39.774  1.00 95.16           C  
ATOM   3599  CE2 PHE A 454      33.147  -1.167 -37.823  1.00 95.16           C  
ATOM   3600  CZ  PHE A 454      33.305  -1.127 -39.199  1.00 95.16           C  
ATOM   3601  N   GLY A 455      37.999  -4.764 -34.995  1.00 95.12           N  
ATOM   3602  CA  GLY A 455      39.247  -5.192 -34.384  1.00 95.12           C  
ATOM   3603  C   GLY A 455      39.739  -6.529 -34.905  1.00 95.12           C  
ATOM   3604  O   GLY A 455      40.922  -6.682 -35.218  1.00 95.12           O  
ATOM   3605  N   CYS A 456      38.847  -7.459 -35.095  1.00 94.43           N  
ATOM   3606  CA  CYS A 456      39.191  -8.798 -35.558  1.00 94.43           C  
ATOM   3607  C   CYS A 456      39.573  -8.783 -37.034  1.00 94.43           C  
ATOM   3608  CB  CYS A 456      38.025  -9.760 -35.333  1.00 94.43           C  
ATOM   3609  O   CYS A 456      40.549  -9.421 -37.433  1.00 94.43           O  
ATOM   3610  SG  CYS A 456      37.777 -10.212 -33.602  1.00 94.43           S  
ATOM   3611  N   VAL A 457      38.823  -8.029 -37.787  1.00 94.59           N  
ATOM   3612  CA  VAL A 457      39.085  -7.951 -39.221  1.00 94.59           C  
ATOM   3613  C   VAL A 457      40.466  -7.345 -39.462  1.00 94.59           C  
ATOM   3614  CB  VAL A 457      38.005  -7.121 -39.951  1.00 94.59           C  
ATOM   3615  O   VAL A 457      41.255  -7.876 -40.247  1.00 94.59           O  
ATOM   3616  CG1 VAL A 457      38.432  -6.824 -41.387  1.00 94.59           C  
ATOM   3617  CG2 VAL A 457      36.665  -7.854 -39.929  1.00 94.59           C  
ATOM   3618  N   LEU A 458      40.778  -6.307 -38.757  1.00 94.24           N  
ATOM   3619  CA  LEU A 458      42.047  -5.614 -38.953  1.00 94.24           C  
ATOM   3620  C   LEU A 458      43.207  -6.438 -38.405  1.00 94.24           C  
ATOM   3621  CB  LEU A 458      42.017  -4.240 -38.277  1.00 94.24           C  
ATOM   3622  O   LEU A 458      44.276  -6.494 -39.017  1.00 94.24           O  
ATOM   3623  CG  LEU A 458      41.139  -3.177 -38.939  1.00 94.24           C  
ATOM   3624  CD1 LEU A 458      41.136  -1.899 -38.107  1.00 94.24           C  
ATOM   3625  CD2 LEU A 458      41.619  -2.896 -40.359  1.00 94.24           C  
ATOM   3626  N   PHE A 459      42.927  -7.073 -37.275  1.00 92.71           N  
ATOM   3627  CA  PHE A 459      43.980  -7.860 -36.643  1.00 92.71           C  
ATOM   3628  C   PHE A 459      44.290  -9.107 -37.463  1.00 92.71           C  
ATOM   3629  CB  PHE A 459      43.577  -8.255 -35.219  1.00 92.71           C  
ATOM   3630  O   PHE A 459      45.450  -9.374 -37.782  1.00 92.71           O  
ATOM   3631  CG  PHE A 459      44.605  -9.091 -34.507  1.00 92.71           C  
ATOM   3632  CD1 PHE A 459      44.381 -10.442 -34.271  1.00 92.71           C  
ATOM   3633  CD2 PHE A 459      45.798  -8.526 -34.073  1.00 92.71           C  
ATOM   3634  CE1 PHE A 459      45.331 -11.219 -33.612  1.00 92.71           C  
ATOM   3635  CE2 PHE A 459      46.752  -9.296 -33.414  1.00 92.71           C  
ATOM   3636  CZ  PHE A 459      46.516 -10.642 -33.183  1.00 92.71           C  
ATOM   3637  N   VAL A 460      43.239  -9.871 -37.780  1.00 92.42           N  
ATOM   3638  CA  VAL A 460      43.421 -11.103 -38.540  1.00 92.42           C  
ATOM   3639  C   VAL A 460      43.931 -10.776 -39.942  1.00 92.42           C  
ATOM   3640  CB  VAL A 460      42.109 -11.916 -38.626  1.00 92.42           C  
ATOM   3641  O   VAL A 460      44.820 -11.455 -40.460  1.00 92.42           O  
ATOM   3642  CG1 VAL A 460      42.272 -13.104 -39.572  1.00 92.42           C  
ATOM   3643  CG2 VAL A 460      41.683 -12.389 -37.238  1.00 92.42           C  
ATOM   3644  N   GLY A 461      43.319  -9.725 -40.521  1.00 91.42           N  
ATOM   3645  CA  GLY A 461      43.778  -9.292 -41.832  1.00 91.42           C  
ATOM   3646  C   GLY A 461      45.241  -8.893 -41.850  1.00 91.42           C  
ATOM   3647  O   GLY A 461      45.980  -9.263 -42.765  1.00 91.42           O  
ATOM   3648  N   GLY A 462      45.610  -8.113 -40.796  1.00 88.94           N  
ATOM   3649  CA  GLY A 462      46.996  -7.688 -40.683  1.00 88.94           C  
ATOM   3650  C   GLY A 462      47.958  -8.842 -40.474  1.00 88.94           C  
ATOM   3651  O   GLY A 462      49.025  -8.887 -41.091  1.00 88.94           O  
ATOM   3652  N   VAL A 463      47.544  -9.802 -39.648  1.00 87.01           N  
ATOM   3653  CA  VAL A 463      48.375 -10.963 -39.346  1.00 87.01           C  
ATOM   3654  C   VAL A 463      48.506 -11.843 -40.587  1.00 87.01           C  
ATOM   3655  CB  VAL A 463      47.798 -11.783 -38.170  1.00 87.01           C  
ATOM   3656  O   VAL A 463      49.590 -12.351 -40.884  1.00 87.01           O  
ATOM   3657  CG1 VAL A 463      48.541 -13.109 -38.021  1.00 87.01           C  
ATOM   3658  CG2 VAL A 463      47.870 -10.978 -36.873  1.00 87.01           C  
ATOM   3659  N   THR A 464      47.417 -12.045 -41.249  1.00 88.61           N  
ATOM   3660  CA  THR A 464      47.420 -12.859 -42.459  1.00 88.61           C  
ATOM   3661  C   THR A 464      48.356 -12.265 -43.509  1.00 88.61           C  
ATOM   3662  CB  THR A 464      46.003 -12.991 -43.047  1.00 88.61           C  
ATOM   3663  O   THR A 464      49.119 -12.990 -44.149  1.00 88.61           O  
ATOM   3664  CG2 THR A 464      45.976 -13.993 -44.197  1.00 88.61           C  
ATOM   3665  OG1 THR A 464      45.106 -13.434 -42.021  1.00 88.61           O  
ATOM   3666  N   ILE A 465      48.296 -10.936 -43.701  1.00 87.49           N  
ATOM   3667  CA  ILE A 465      49.157 -10.255 -44.662  1.00 87.49           C  
ATOM   3668  C   ILE A 465      50.615 -10.377 -44.226  1.00 87.49           C  
ATOM   3669  CB  ILE A 465      48.766  -8.768 -44.815  1.00 87.49           C  
ATOM   3670  O   ILE A 465      51.499 -10.614 -45.052  1.00 87.49           O  
ATOM   3671  CG1 ILE A 465      47.378  -8.643 -45.453  1.00 87.49           C  
ATOM   3672  CG2 ILE A 465      49.816  -8.015 -45.638  1.00 87.49           C  
ATOM   3673  CD1 ILE A 465      46.839  -7.220 -45.490  1.00 87.49           C  
ATOM   3674  N   PHE A 466      50.768 -10.293 -42.919  1.00 84.73           N  
ATOM   3675  CA  PHE A 466      52.111 -10.405 -42.362  1.00 84.73           C  
ATOM   3676  C   PHE A 466      52.673 -11.804 -42.580  1.00 84.73           C  
ATOM   3677  CB  PHE A 466      52.104 -10.069 -40.868  1.00 84.73           C  
ATOM   3678  O   PHE A 466      53.828 -11.959 -42.984  1.00 84.73           O  
ATOM   3679  CG  PHE A 466      53.469 -10.089 -40.235  1.00 84.73           C  
ATOM   3680  CD1 PHE A 466      53.870 -11.161 -39.447  1.00 84.73           C  
ATOM   3681  CD2 PHE A 466      54.353  -9.034 -40.427  1.00 84.73           C  
ATOM   3682  CE1 PHE A 466      55.133 -11.183 -38.860  1.00 84.73           C  
ATOM   3683  CE2 PHE A 466      55.616  -9.049 -39.844  1.00 84.73           C  
ATOM   3684  CZ  PHE A 466      56.004 -10.123 -39.060  1.00 84.73           C  
ATOM   3685  N   ILE A 467      51.853 -12.844 -42.292  1.00 85.94           N  
ATOM   3686  CA  ILE A 467      52.256 -14.233 -42.482  1.00 85.94           C  
ATOM   3687  C   ILE A 467      52.526 -14.494 -43.962  1.00 85.94           C  
ATOM   3688  CB  ILE A 467      51.183 -15.210 -41.952  1.00 85.94           C  
ATOM   3689  O   ILE A 467      53.492 -15.176 -44.312  1.00 85.94           O  
ATOM   3690  CG1 ILE A 467      51.083 -15.118 -40.425  1.00 85.94           C  
ATOM   3691  CG2 ILE A 467      51.492 -16.644 -42.395  1.00 85.94           C  
ATOM   3692  CD1 ILE A 467      49.944 -15.933 -39.829  1.00 85.94           C  
ATOM   3693  N   MET A 468      51.670 -13.982 -44.841  1.00 86.22           N  
ATOM   3694  CA  MET A 468      51.862 -14.145 -46.280  1.00 86.22           C  
ATOM   3695  C   MET A 468      53.164 -13.492 -46.732  1.00 86.22           C  
ATOM   3696  CB  MET A 468      50.682 -13.549 -47.051  1.00 86.22           C  
ATOM   3697  O   MET A 468      53.857 -14.020 -47.603  1.00 86.22           O  
ATOM   3698  CG  MET A 468      49.413 -14.380 -46.968  1.00 86.22           C  
ATOM   3699  SD  MET A 468      48.169 -13.891 -48.226  1.00 86.22           S  
ATOM   3700  CE  MET A 468      47.501 -12.394 -47.450  1.00 86.22           C  
ATOM   3701  N   MET A 469      53.515 -12.432 -46.120  1.00 83.99           N  
ATOM   3702  CA  MET A 469      54.752 -11.740 -46.469  1.00 83.99           C  
ATOM   3703  C   MET A 469      55.968 -12.521 -45.982  1.00 83.99           C  
ATOM   3704  CB  MET A 469      54.766 -10.329 -45.879  1.00 83.99           C  
ATOM   3705  O   MET A 469      56.993 -12.572 -46.665  1.00 83.99           O  
ATOM   3706  CG  MET A 469      53.813  -9.367 -46.570  1.00 83.99           C  
ATOM   3707  SD  MET A 469      54.059  -7.629 -46.035  1.00 83.99           S  
ATOM   3708  CE  MET A 469      53.513  -7.745 -44.309  1.00 83.99           C  
ATOM   3709  N   LEU A 470      55.825 -13.125 -44.756  1.00 82.05           N  
ATOM   3710  CA  LEU A 470      56.912 -13.942 -44.227  1.00 82.05           C  
ATOM   3711  C   LEU A 470      57.117 -15.191 -45.078  1.00 82.05           C  
ATOM   3712  CB  LEU A 470      56.627 -14.339 -42.776  1.00 82.05           C  
ATOM   3713  O   LEU A 470      58.248 -15.651 -45.250  1.00 82.05           O  
ATOM   3714  CG  LEU A 470      56.653 -13.209 -41.746  1.00 82.05           C  
ATOM   3715  CD1 LEU A 470      56.303 -13.745 -40.362  1.00 82.05           C  
ATOM   3716  CD2 LEU A 470      58.017 -12.528 -41.733  1.00 82.05           C  
ATOM   3717  N   TYR A 471      55.989 -15.776 -45.543  1.00 81.75           N  
ATOM   3718  CA  TYR A 471      56.064 -16.945 -46.412  1.00 81.75           C  
ATOM   3719  C   TYR A 471      56.705 -16.590 -47.748  1.00 81.75           C  
ATOM   3720  CB  TYR A 471      54.670 -17.535 -46.642  1.00 81.75           C  
ATOM   3721  O   TYR A 471      57.496 -17.366 -48.290  1.00 81.75           O  
ATOM   3722  CG  TYR A 471      54.685 -18.877 -47.332  1.00 81.75           C  
ATOM   3723  CD1 TYR A 471      54.411 -18.985 -48.693  1.00 81.75           C  
ATOM   3724  CD2 TYR A 471      54.972 -20.039 -46.624  1.00 81.75           C  
ATOM   3725  CE1 TYR A 471      54.422 -20.220 -49.333  1.00 81.75           C  
ATOM   3726  CE2 TYR A 471      54.985 -21.280 -47.253  1.00 81.75           C  
ATOM   3727  OH  TYR A 471      54.722 -22.585 -49.234  1.00 81.75           O  
ATOM   3728  CZ  TYR A 471      54.710 -21.360 -48.606  1.00 81.75           C  
ATOM   3729  N   LYS A 472      56.427 -15.447 -48.408  1.00 79.66           N  
ATOM   3730  CA  LYS A 472      57.018 -15.016 -49.672  1.00 79.66           C  
ATOM   3731  C   LYS A 472      58.501 -14.696 -49.504  1.00 79.66           C  
ATOM   3732  CB  LYS A 472      56.278 -13.796 -50.222  1.00 79.66           C  
ATOM   3733  O   LYS A 472      59.303 -14.956 -50.404  1.00 79.66           O  
ATOM   3734  CG  LYS A 472      55.028 -14.139 -51.019  1.00 79.66           C  
ATOM   3735  CD  LYS A 472      54.397 -12.894 -51.632  1.00 79.66           C  
ATOM   3736  CE  LYS A 472      53.098 -13.223 -52.354  1.00 79.66           C  
ATOM   3737  NZ  LYS A 472      52.502 -12.015 -52.999  1.00 79.66           N  
ATOM   3738  N   ARG A 473      58.932 -14.220 -48.401  1.00 75.62           N  
ATOM   3739  CA  ARG A 473      60.343 -13.941 -48.157  1.00 75.62           C  
ATOM   3740  C   ARG A 473      61.129 -15.232 -47.952  1.00 75.62           C  
ATOM   3741  CB  ARG A 473      60.508 -13.029 -46.939  1.00 75.62           C  
ATOM   3742  O   ARG A 473      62.262 -15.356 -48.422  1.00 75.62           O  
ATOM   3743  CG  ARG A 473      61.858 -12.331 -46.871  1.00 75.62           C  
ATOM   3744  CD  ARG A 473      61.930 -11.356 -45.704  1.00 75.62           C  
ATOM   3745  NE  ARG A 473      63.269 -10.795 -45.552  1.00 75.62           N  
ATOM   3746  NH1 ARG A 473      62.644  -9.180 -44.023  1.00 75.62           N  
ATOM   3747  NH2 ARG A 473      64.830  -9.344 -44.696  1.00 75.62           N  
ATOM   3748  CZ  ARG A 473      63.578  -9.774 -44.757  1.00 75.62           C  
ATOM   3749  N   SER A 474      60.599 -16.294 -47.219  1.00 68.82           N  
ATOM   3750  CA  SER A 474      61.269 -17.573 -47.012  1.00 68.82           C  
ATOM   3751  C   SER A 474      61.324 -18.384 -48.302  1.00 68.82           C  
ATOM   3752  CB  SER A 474      60.561 -18.380 -45.922  1.00 68.82           C  
ATOM   3753  O   SER A 474      62.326 -19.044 -48.585  1.00 68.82           O  
ATOM   3754  OG  SER A 474      61.058 -19.706 -45.876  1.00 68.82           O  
ATOM   3755  N   PHE A 475      60.447 -18.354 -49.322  1.00 59.81           N  
ATOM   3756  CA  PHE A 475      60.542 -19.052 -50.598  1.00 59.81           C  
ATOM   3757  C   PHE A 475      61.357 -18.243 -51.599  1.00 59.81           C  
ATOM   3758  CB  PHE A 475      59.146 -19.334 -51.164  1.00 59.81           C  
ATOM   3759  O   PHE A 475      62.040 -18.810 -52.455  1.00 59.81           O  
ATOM   3760  CG  PHE A 475      58.930 -20.769 -51.560  1.00 59.81           C  
ATOM   3761  CD1 PHE A 475      59.250 -21.207 -52.839  1.00 59.81           C  
ATOM   3762  CD2 PHE A 475      58.406 -21.681 -50.653  1.00 59.81           C  
ATOM   3763  CE1 PHE A 475      59.052 -22.535 -53.210  1.00 59.81           C  
ATOM   3764  CE2 PHE A 475      58.204 -23.010 -51.016  1.00 59.81           C  
ATOM   3765  CZ  PHE A 475      58.527 -23.435 -52.295  1.00 59.81           C  
ATOM   3766  N   GLY A 476      61.511 -16.971 -51.484  1.00 57.44           N  
ATOM   3767  CA  GLY A 476      62.433 -16.287 -52.377  1.00 57.44           C  
ATOM   3768  C   GLY A 476      63.884 -16.423 -51.956  1.00 57.44           C  
ATOM   3769  O   GLY A 476      64.784 -16.416 -52.798  1.00 57.44           O  
ATOM   3770  N   SER A 477      64.204 -16.721 -50.707  1.00 56.40           N  
ATOM   3771  CA  SER A 477      65.596 -16.918 -50.317  1.00 56.40           C  
ATOM   3772  C   SER A 477      66.025 -18.368 -50.512  1.00 56.40           C  
ATOM   3773  CB  SER A 477      65.808 -16.505 -48.860  1.00 56.40           C  
ATOM   3774  O   SER A 477      67.214 -18.654 -50.669  1.00 56.40           O  
ATOM   3775  OG  SER A 477      64.798 -17.052 -48.030  1.00 56.40           O  
ATOM   3776  N   GLU A 478      65.188 -19.404 -50.625  1.00 54.48           N  
ATOM   3777  CA  GLU A 478      65.626 -20.735 -51.034  1.00 54.48           C  
ATOM   3778  C   GLU A 478      65.835 -20.807 -52.544  1.00 54.48           C  
ATOM   3779  CB  GLU A 478      64.612 -21.794 -50.593  1.00 54.48           C  
ATOM   3780  O   GLU A 478      66.688 -21.558 -53.023  1.00 54.48           O  
ATOM   3781  CG  GLU A 478      65.227 -22.947 -49.813  1.00 54.48           C  
ATOM   3782  CD  GLU A 478      64.193 -23.893 -49.225  1.00 54.48           C  
ATOM   3783  OE1 GLU A 478      64.548 -25.043 -48.880  1.00 54.48           O  
ATOM   3784  OE2 GLU A 478      63.017 -23.482 -49.109  1.00 54.48           O  
ATOM   3785  N   GLU A 479      65.399 -19.954 -53.404  1.00 51.18           N  
ATOM   3786  CA  GLU A 479      65.809 -19.976 -54.805  1.00 51.18           C  
ATOM   3787  C   GLU A 479      67.090 -19.173 -55.017  1.00 51.18           C  
ATOM   3788  CB  GLU A 479      64.693 -19.432 -55.701  1.00 51.18           C  
ATOM   3789  O   GLU A 479      67.910 -19.517 -55.872  1.00 51.18           O  
ATOM   3790  CG  GLU A 479      64.126 -20.460 -56.668  1.00 51.18           C  
ATOM   3791  CD  GLU A 479      62.963 -19.930 -57.493  1.00 51.18           C  
ATOM   3792  OE1 GLU A 479      62.459 -20.664 -58.373  1.00 51.18           O  
ATOM   3793  OE2 GLU A 479      62.554 -18.772 -57.257  1.00 51.18           O  
ATOM   3794  N   GLU A 480      67.568 -18.447 -54.058  1.00 51.17           N  
ATOM   3795  CA  GLU A 480      68.838 -17.767 -54.299  1.00 51.17           C  
ATOM   3796  C   GLU A 480      69.975 -18.435 -53.531  1.00 51.17           C  
ATOM   3797  CB  GLU A 480      68.739 -16.289 -53.912  1.00 51.17           C  
ATOM   3798  O   GLU A 480      71.149 -18.223 -53.842  1.00 51.17           O  
ATOM   3799  CG  GLU A 480      68.281 -15.386 -55.048  1.00 51.17           C  
ATOM   3800  CD  GLU A 480      68.168 -13.925 -54.644  1.00 51.17           C  
ATOM   3801  OE1 GLU A 480      67.829 -13.081 -55.506  1.00 51.17           O  
ATOM   3802  OE2 GLU A 480      68.420 -13.620 -53.457  1.00 51.17           O  
ATOM   3803  N   GLY A 481      69.822 -19.429 -52.662  1.00 48.82           N  
ATOM   3804  CA  GLY A 481      70.951 -20.192 -52.153  1.00 48.82           C  
ATOM   3805  C   GLY A 481      71.246 -21.437 -52.968  1.00 48.82           C  
ATOM   3806  O   GLY A 481      72.315 -22.035 -52.831  1.00 48.82           O  
ATOM   3807  N   ILE A 482      70.662 -21.695 -54.116  1.00 49.78           N  
ATOM   3808  CA  ILE A 482      71.202 -22.708 -55.016  1.00 49.78           C  
ATOM   3809  C   ILE A 482      71.698 -22.046 -56.299  1.00 49.78           C  
ATOM   3810  CB  ILE A 482      70.150 -23.791 -55.343  1.00 49.78           C  
ATOM   3811  O   ILE A 482      72.519 -22.616 -57.022  1.00 49.78           O  
ATOM   3812  CG1 ILE A 482      69.724 -24.525 -54.066  1.00 49.78           C  
ATOM   3813  CG2 ILE A 482      70.693 -24.774 -56.384  1.00 49.78           C  
ATOM   3814  CD1 ILE A 482      68.591 -25.521 -54.273  1.00 49.78           C  
ATOM   3815  N   THR A 483      72.162 -20.815 -56.318  1.00 46.47           N  
ATOM   3816  CA  THR A 483      72.971 -20.472 -57.483  1.00 46.47           C  
ATOM   3817  C   THR A 483      74.122 -19.551 -57.089  1.00 46.47           C  
ATOM   3818  CB  THR A 483      72.121 -19.798 -58.575  1.00 46.47           C  
ATOM   3819  O   THR A 483      74.178 -18.399 -57.524  1.00 46.47           O  
ATOM   3820  CG2 THR A 483      71.320 -20.829 -59.363  1.00 46.47           C  
ATOM   3821  OG1 THR A 483      71.215 -18.871 -57.964  1.00 46.47           O  
ATOM   3822  N   GLY A 484      74.765 -19.664 -55.873  1.00 35.10           N  
ATOM   3823  CA  GLY A 484      76.028 -18.987 -55.625  1.00 35.10           C  
ATOM   3824  C   GLY A 484      77.234 -19.796 -56.064  1.00 35.10           C  
ATOM   3825  O   GLY A 484      77.612 -20.766 -55.403  1.00 35.10           O  
ATOM   3826  N   GLY A 485      77.343 -20.341 -57.294  1.00 35.04           N  
ATOM   3827  CA  GLY A 485      78.539 -20.744 -58.017  1.00 35.04           C  
ATOM   3828  C   GLY A 485      78.706 -20.024 -59.342  1.00 35.04           C  
ATOM   3829  O   GLY A 485      77.736 -19.839 -60.080  1.00 35.04           O  
ATOM   3830  N   SER A 486      79.523 -18.953 -59.399  1.00 33.35           N  
ATOM   3831  CA  SER A 486      80.577 -18.871 -60.406  1.00 33.35           C  
ATOM   3832  C   SER A 486      80.362 -17.681 -61.335  1.00 33.35           C  
ATOM   3833  CB  SER A 486      80.638 -20.162 -61.223  1.00 33.35           C  
ATOM   3834  O   SER A 486      79.274 -17.506 -61.887  1.00 33.35           O  
ATOM   3835  OG  SER A 486      81.773 -20.166 -62.073  1.00 33.35           O  
ATOM   3836  N   LYS A 487      81.157 -16.595 -61.156  1.00 36.72           N  
ATOM   3837  CA  LYS A 487      81.993 -16.098 -62.245  1.00 36.72           C  
ATOM   3838  C   LYS A 487      82.083 -14.575 -62.218  1.00 36.72           C  
ATOM   3839  CB  LYS A 487      81.450 -16.567 -63.596  1.00 36.72           C  
ATOM   3840  O   LYS A 487      81.060 -13.888 -62.177  1.00 36.72           O  
ATOM   3841  CG  LYS A 487      82.047 -17.879 -64.081  1.00 36.72           C  
ATOM   3842  CD  LYS A 487      81.571 -18.225 -65.486  1.00 36.72           C  
ATOM   3843  CE  LYS A 487      82.092 -19.583 -65.936  1.00 36.72           C  
ATOM   3844  NZ  LYS A 487      81.594 -19.944 -67.297  1.00 36.72           N  
ATOM   3845  N   ALA A 488      83.309 -14.065 -61.825  1.00 34.95           N  
ATOM   3846  CA  ALA A 488      84.467 -13.402 -62.420  1.00 34.95           C  
ATOM   3847  C   ALA A 488      84.102 -12.010 -62.927  1.00 34.95           C  
ATOM   3848  CB  ALA A 488      85.038 -14.247 -63.556  1.00 34.95           C  
ATOM   3849  O   ALA A 488      83.074 -11.832 -63.585  1.00 34.95           O  
ATOM   3850  N   PRO A 489      85.156 -11.072 -62.768  1.00 43.08           N  
ATOM   3851  CA  PRO A 489      85.287  -9.614 -62.708  1.00 43.08           C  
ATOM   3852  C   PRO A 489      85.595  -8.993 -64.068  1.00 43.08           C  
ATOM   3853  CB  PRO A 489      86.450  -9.404 -61.735  1.00 43.08           C  
ATOM   3854  O   PRO A 489      86.104  -9.675 -64.961  1.00 43.08           O  
ATOM   3855  CG  PRO A 489      87.326 -10.600 -61.923  1.00 43.08           C  
ATOM   3856  CD  PRO A 489      86.663 -11.528 -62.900  1.00 43.08           C  
ATOM   3857  N   SER A 490      85.112  -7.812 -64.418  1.00 33.26           N  
ATOM   3858  CA  SER A 490      85.886  -6.798 -65.127  1.00 33.26           C  
ATOM   3859  C   SER A 490      84.974  -5.821 -65.862  1.00 33.26           C  
ATOM   3860  CB  SER A 490      86.848  -7.454 -66.118  1.00 33.26           C  
ATOM   3861  O   SER A 490      84.082  -6.234 -66.605  1.00 33.26           O  
ATOM   3862  OG  SER A 490      86.139  -8.220 -67.076  1.00 33.26           O  
ATOM   3863  N   HIS A 491      84.951  -4.558 -65.408  1.00 36.02           N  
ATOM   3864  CA  HIS A 491      85.474  -3.296 -65.918  1.00 36.02           C  
ATOM   3865  C   HIS A 491      84.371  -2.250 -66.035  1.00 36.02           C  
ATOM   3866  CB  HIS A 491      86.146  -3.504 -67.276  1.00 36.02           C  
ATOM   3867  O   HIS A 491      83.308  -2.523 -66.597  1.00 36.02           O  
ATOM   3868  CG  HIS A 491      87.641  -3.493 -67.213  1.00 36.02           C  
ATOM   3869  CD2 HIS A 491      88.557  -4.358 -67.709  1.00 36.02           C  
ATOM   3870  ND1 HIS A 491      88.352  -2.501 -66.574  1.00 36.02           N  
ATOM   3871  CE1 HIS A 491      89.645  -2.756 -66.681  1.00 36.02           C  
ATOM   3872  NE2 HIS A 491      89.797  -3.877 -67.365  1.00 36.02           N  
ATOM   3873  N   PRO A 492      84.736  -0.982 -65.633  1.00 43.83           N  
ATOM   3874  CA  PRO A 492      84.027   0.290 -65.475  1.00 43.83           C  
ATOM   3875  C   PRO A 492      84.149   1.190 -66.702  1.00 43.83           C  
ATOM   3876  CB  PRO A 492      84.710   0.926 -64.261  1.00 43.83           C  
ATOM   3877  O   PRO A 492      85.113   1.074 -67.464  1.00 43.83           O  
ATOM   3878  CG  PRO A 492      86.137   0.492 -64.355  1.00 43.83           C  
ATOM   3879  CD  PRO A 492      86.269  -0.468 -65.503  1.00 43.83           C  
ATOM   3880  N   SER A 493      83.079   1.728 -67.183  1.00 35.34           N  
ATOM   3881  CA  SER A 493      83.073   2.934 -68.003  1.00 35.34           C  
ATOM   3882  C   SER A 493      81.741   3.668 -67.897  1.00 35.34           C  
ATOM   3883  CB  SER A 493      83.360   2.591 -69.465  1.00 35.34           C  
ATOM   3884  O   SER A 493      80.677   3.049 -67.973  1.00 35.34           O  
ATOM   3885  OG  SER A 493      84.524   1.788 -69.574  1.00 35.34           O  
ATOM   3886  N   ARG A 494      81.672   4.804 -67.146  1.00 31.84           N  
ATOM   3887  CA  ARG A 494      81.635   6.249 -67.350  1.00 31.84           C  
ATOM   3888  C   ARG A 494      80.710   6.615 -68.506  1.00 31.84           C  
ATOM   3889  CB  ARG A 494      83.041   6.792 -67.611  1.00 31.84           C  
ATOM   3890  O   ARG A 494      80.852   6.088 -69.611  1.00 31.84           O  
ATOM   3891  CG  ARG A 494      83.669   7.479 -66.409  1.00 31.84           C  
ATOM   3892  CD  ARG A 494      84.900   8.285 -66.800  1.00 31.84           C  
ATOM   3893  NE  ARG A 494      85.624   8.767 -65.627  1.00 31.84           N  
ATOM   3894  NH1 ARG A 494      87.116  10.062 -66.823  1.00 31.84           N  
ATOM   3895  NH2 ARG A 494      87.244   9.975 -64.536  1.00 31.84           N  
ATOM   3896  CZ  ARG A 494      86.660   9.600 -65.665  1.00 31.84           C  
ATOM   3897  N   LEU A 495      79.616   7.350 -68.212  1.00 30.13           N  
ATOM   3898  CA  LEU A 495      79.271   8.714 -68.600  1.00 30.13           C  
ATOM   3899  C   LEU A 495      78.152   8.717 -69.636  1.00 30.13           C  
ATOM   3900  CB  LEU A 495      80.499   9.440 -69.156  1.00 30.13           C  
ATOM   3901  O   LEU A 495      78.243   8.032 -70.657  1.00 30.13           O  
ATOM   3902  CG  LEU A 495      80.895  10.739 -68.453  1.00 30.13           C  
ATOM   3903  CD1 LEU A 495      82.092  10.503 -67.538  1.00 30.13           C  
ATOM   3904  CD2 LEU A 495      81.204  11.828 -69.475  1.00 30.13           C  
ATOM   3905  N   HIS A 496      77.005   9.396 -69.293  1.00 29.49           N  
ATOM   3906  CA  HIS A 496      76.371  10.649 -69.688  1.00 29.49           C  
ATOM   3907  C   HIS A 496      75.379  10.429 -70.825  1.00 29.49           C  
ATOM   3908  CB  HIS A 496      77.426  11.676 -70.103  1.00 29.49           C  
ATOM   3909  O   HIS A 496      75.723   9.833 -71.848  1.00 29.49           O  
ATOM   3910  CG  HIS A 496      77.656  12.746 -69.083  1.00 29.49           C  
ATOM   3911  CD2 HIS A 496      78.717  13.558 -68.870  1.00 29.49           C  
ATOM   3912  ND1 HIS A 496      76.719  13.075 -68.127  1.00 29.49           N  
ATOM   3913  CE1 HIS A 496      77.197  14.047 -67.368  1.00 29.49           C  
ATOM   3914  NE2 HIS A 496      78.408  14.359 -67.799  1.00 29.49           N  
ATOM   3915  N   GLY A 497      74.136  10.802 -70.512  1.00 28.46           N  
ATOM   3916  CA  GLY A 497      73.419  11.779 -71.316  1.00 28.46           C  
ATOM   3917  C   GLY A 497      72.102  11.255 -71.858  1.00 28.46           C  
ATOM   3918  O   GLY A 497      72.035  10.134 -72.365  1.00 28.46           O  
ATOM   3919  N   VAL A 498      71.041  11.928 -71.296  1.00 28.38           N  
ATOM   3920  CA  VAL A 498      70.104  12.878 -71.885  1.00 28.38           C  
ATOM   3921  C   VAL A 498      68.892  12.133 -72.440  1.00 28.38           C  
ATOM   3922  CB  VAL A 498      70.770  13.717 -72.999  1.00 28.38           C  
ATOM   3923  O   VAL A 498      69.041  11.146 -73.165  1.00 28.38           O  
ATOM   3924  CG1 VAL A 498      69.756  14.659 -73.645  1.00 28.38           C  
ATOM   3925  CG2 VAL A 498      71.953  14.503 -72.439  1.00 28.38           C  
ATOM   3926  N   ALA A 499      67.726  12.567 -71.858  1.00 28.46           N  
ATOM   3927  CA  ALA A 499      66.547  13.354 -72.208  1.00 28.46           C  
ATOM   3928  C   ALA A 499      65.574  12.538 -73.055  1.00 28.46           C  
ATOM   3929  CB  ALA A 499      66.956  14.625 -72.949  1.00 28.46           C  
ATOM   3930  O   ALA A 499      65.980  11.880 -74.017  1.00 28.46           O  
ATOM   3931  N   ASN A 500      64.387  12.437 -72.483  1.00 28.73           N  
ATOM   3932  CA  ASN A 500      63.099  12.696 -73.119  1.00 28.73           C  
ATOM   3933  C   ASN A 500      61.988  11.853 -72.500  1.00 28.73           C  
ATOM   3934  CB  ASN A 500      63.183  12.440 -74.625  1.00 28.73           C  
ATOM   3935  O   ASN A 500      62.173  10.659 -72.254  1.00 28.73           O  
ATOM   3936  CG  ASN A 500      63.338  13.717 -75.427  1.00 28.73           C  
ATOM   3937  ND2 ASN A 500      63.670  13.579 -76.705  1.00 28.73           N  
ATOM   3938  OD1 ASN A 500      63.161  14.820 -74.902  1.00 28.73           O  
ATOM   3939  N   PRO A 501      60.730  12.347 -72.399  1.00 43.80           N  
ATOM   3940  CA  PRO A 501      59.679  12.939 -73.230  1.00 43.80           C  
ATOM   3941  C   PRO A 501      58.481  13.418 -72.414  1.00 43.80           C  
ATOM   3942  CB  PRO A 501      59.281  11.793 -74.164  1.00 43.80           C  
ATOM   3943  O   PRO A 501      58.326  13.030 -71.253  1.00 43.80           O  
ATOM   3944  CG  PRO A 501      59.436  10.557 -73.339  1.00 43.80           C  
ATOM   3945  CD  PRO A 501      60.041  10.937 -72.018  1.00 43.80           C  
ATOM   3946  N   ALA A 502      57.998  14.579 -72.869  1.00 29.89           N  
ATOM   3947  CA  ALA A 502      56.690  14.514 -73.515  1.00 29.89           C  
ATOM   3948  C   ALA A 502      55.575  14.863 -72.534  1.00 29.89           C  
ATOM   3949  CB  ALA A 502      56.458  13.127 -74.108  1.00 29.89           C  
ATOM   3950  O   ALA A 502      55.543  14.349 -71.413  1.00 29.89           O  
ATOM   3951  N   MET A 503      54.890  16.016 -72.856  1.00 30.57           N  
ATOM   3952  CA  MET A 503      53.510  16.063 -73.330  1.00 30.57           C  
ATOM   3953  C   MET A 503      52.589  16.650 -72.264  1.00 30.57           C  
ATOM   3954  CB  MET A 503      53.028  14.667 -73.726  1.00 30.57           C  
ATOM   3955  O   MET A 503      52.614  16.217 -71.111  1.00 30.57           O  
ATOM   3956  CG  MET A 503      52.780  14.504 -75.217  1.00 30.57           C  
ATOM   3957  SD  MET A 503      52.064  12.867 -75.636  1.00 30.57           S  
ATOM   3958  CE  MET A 503      50.366  13.099 -75.040  1.00 30.57           C  
ATOM   3959  N   GLU A 504      51.973  17.783 -72.670  1.00 30.32           N  
ATOM   3960  CA  GLU A 504      50.568  18.013 -72.992  1.00 30.32           C  
ATOM   3961  C   GLU A 504      49.886  18.857 -71.919  1.00 30.32           C  
ATOM   3962  CB  GLU A 504      49.830  16.682 -73.162  1.00 30.32           C  
ATOM   3963  O   GLU A 504      50.002  18.567 -70.727  1.00 30.32           O  
ATOM   3964  CG  GLU A 504      48.575  16.779 -74.016  1.00 30.32           C  
ATOM   3965  CD  GLU A 504      48.078  15.429 -74.509  1.00 30.32           C  
ATOM   3966  OE1 GLU A 504      47.051  15.384 -75.223  1.00 30.32           O  
ATOM   3967  OE2 GLU A 504      48.722  14.408 -74.178  1.00 30.32           O  
ATOM   3968  N   LYS A 505      49.394  20.066 -72.262  1.00 33.66           N  
ATOM   3969  CA  LYS A 505      48.046  20.624 -72.311  1.00 33.66           C  
ATOM   3970  C   LYS A 505      47.979  21.965 -71.586  1.00 33.66           C  
ATOM   3971  CB  LYS A 505      47.039  19.648 -71.700  1.00 33.66           C  
ATOM   3972  O   LYS A 505      48.474  22.096 -70.464  1.00 33.66           O  
ATOM   3973  CG  LYS A 505      46.120  18.989 -72.718  1.00 33.66           C  
ATOM   3974  CD  LYS A 505      45.104  18.076 -72.045  1.00 33.66           C  
ATOM   3975  CE  LYS A 505      44.190  17.408 -73.064  1.00 33.66           C  
ATOM   3976  NZ  LYS A 505      43.235  16.461 -72.415  1.00 33.66           N  
ATOM   3977  N   ASP A 506      47.939  23.063 -72.315  1.00 33.50           N  
ATOM   3978  CA  ASP A 506      47.197  24.315 -72.426  1.00 33.50           C  
ATOM   3979  C   ASP A 506      48.100  25.516 -72.155  1.00 33.50           C  
ATOM   3980  CB  ASP A 506      46.009  24.322 -71.462  1.00 33.50           C  
ATOM   3981  O   ASP A 506      48.928  25.483 -71.242  1.00 33.50           O  
ATOM   3982  CG  ASP A 506      44.825  23.519 -71.972  1.00 33.50           C  
ATOM   3983  OD1 ASP A 506      44.738  23.272 -73.194  1.00 33.50           O  
ATOM   3984  OD2 ASP A 506      43.971  23.133 -71.146  1.00 33.50           O  
TER    3985      ASP A 506                                                      
ENDMDL                                                                          
END                                                                             
HEADER	MODEL     1                                                                     
ATOM      1  N   ARG A   1      87.198  -2.140 -52.741  1.00 36.26           N  
ATOM      2  CA  ARG A   1      86.287  -1.141 -53.290  1.00 36.26           C  
ATOM      3  C   ARG A   1      84.840  -1.616 -53.208  1.00 36.26           C  
ATOM      4  CB  ARG A   1      86.651  -0.820 -54.742  1.00 36.26           C  
ATOM      5  O   ARG A   1      84.494  -2.667 -53.751  1.00 36.26           O  
ATOM      6  CG  ARG A   1      87.246   0.565 -54.936  1.00 36.26           C  
ATOM      7  CD  ARG A   1      87.511   0.864 -56.405  1.00 36.26           C  
ATOM      8  NE  ARG A   1      88.220   2.129 -56.578  1.00 36.26           N  
ATOM      9  NH1 ARG A   1      88.275   2.020 -58.885  1.00 36.26           N  
ATOM     10  NH2 ARG A   1      89.211   3.806 -57.794  1.00 36.26           N  
ATOM     11  CZ  ARG A   1      88.567   2.649 -57.752  1.00 36.26           C  
ATOM     12  N   PHE A   2      84.167  -1.522 -51.996  1.00 37.33           N  
ATOM     13  CA  PHE A   2      82.901  -1.033 -51.462  1.00 37.33           C  
ATOM     14  C   PHE A   2      81.866  -2.150 -51.414  1.00 37.33           C  
ATOM     15  CB  PHE A   2      82.377   0.134 -52.304  1.00 37.33           C  
ATOM     16  O   PHE A   2      81.609  -2.809 -52.424  1.00 37.33           O  
ATOM     17  CG  PHE A   2      82.825   1.485 -51.816  1.00 37.33           C  
ATOM     18  CD1 PHE A   2      82.125   2.145 -50.813  1.00 37.33           C  
ATOM     19  CD2 PHE A   2      83.948   2.096 -52.361  1.00 37.33           C  
ATOM     20  CE1 PHE A   2      82.538   3.395 -50.359  1.00 37.33           C  
ATOM     21  CE2 PHE A   2      84.366   3.345 -51.912  1.00 37.33           C  
ATOM     22  CZ  PHE A   2      83.660   3.994 -50.912  1.00 37.33           C  
ATOM     23  N   THR A   3      81.619  -2.752 -50.196  1.00 41.15           N  
ATOM     24  CA  THR A   3      80.638  -2.965 -49.138  1.00 41.15           C  
ATOM     25  C   THR A   3      79.276  -3.321 -49.726  1.00 41.15           C  
ATOM     26  CB  THR A   3      80.503  -1.719 -48.242  1.00 41.15           C  
ATOM     27  O   THR A   3      78.699  -2.542 -50.488  1.00 41.15           O  
ATOM     28  CG2 THR A   3      81.450  -1.795 -47.049  1.00 41.15           C  
ATOM     29  OG1 THR A   3      80.813  -0.550 -49.011  1.00 41.15           O  
ATOM     30  N   ASP A   4      78.919  -4.544 -49.936  1.00 41.74           N  
ATOM     31  CA  ASP A   4      77.626  -5.175 -50.180  1.00 41.74           C  
ATOM     32  C   ASP A   4      76.988  -5.644 -48.875  1.00 41.74           C  
ATOM     33  CB  ASP A   4      77.778  -6.353 -51.145  1.00 41.74           C  
ATOM     34  O   ASP A   4      77.460  -6.600 -48.256  1.00 41.74           O  
ATOM     35  CG  ASP A   4      77.143  -6.095 -52.500  1.00 41.74           C  
ATOM     36  OD1 ASP A   4      76.323  -5.160 -52.622  1.00 41.74           O  
ATOM     37  OD2 ASP A   4      77.464  -6.836 -53.455  1.00 41.74           O  
ATOM     38  N   GLN A   5      76.644  -4.745 -47.918  1.00 38.52           N  
ATOM     39  CA  GLN A   5      75.774  -5.050 -46.787  1.00 38.52           C  
ATOM     40  C   GLN A   5      74.314  -4.760 -47.124  1.00 38.52           C  
ATOM     41  CB  GLN A   5      76.197  -4.251 -45.553  1.00 38.52           C  
ATOM     42  O   GLN A   5      73.952  -3.616 -47.408  1.00 38.52           O  
ATOM     43  CG  GLN A   5      77.034  -5.048 -44.562  1.00 38.52           C  
ATOM     44  CD  GLN A   5      77.153  -4.366 -43.212  1.00 38.52           C  
ATOM     45  NE2 GLN A   5      77.393  -5.153 -42.169  1.00 38.52           N  
ATOM     46  OE1 GLN A   5      77.031  -3.141 -43.108  1.00 38.52           O  
ATOM     47  N   LYS A   6      73.621  -5.518 -47.902  1.00 40.48           N  
ATOM     48  CA  LYS A   6      72.207  -5.792 -48.140  1.00 40.48           C  
ATOM     49  C   LYS A   6      71.434  -5.873 -46.827  1.00 40.48           C  
ATOM     50  CB  LYS A   6      72.037  -7.091 -48.930  1.00 40.48           C  
ATOM     51  O   LYS A   6      71.739  -6.707 -45.972  1.00 40.48           O  
ATOM     52  CG  LYS A   6      71.124  -6.964 -50.140  1.00 40.48           C  
ATOM     53  CD  LYS A   6      71.026  -8.277 -50.906  1.00 40.48           C  
ATOM     54  CE  LYS A   6      70.181  -8.129 -52.165  1.00 40.48           C  
ATOM     55  NZ  LYS A   6      70.146  -9.393 -52.960  1.00 40.48           N  
ATOM     56  N   LYS A   7      71.233  -4.795 -46.092  1.00 38.66           N  
ATOM     57  CA  LYS A   7      70.224  -4.451 -45.095  1.00 38.66           C  
ATOM     58  C   LYS A   7      68.835  -4.897 -45.541  1.00 38.66           C  
ATOM     59  CB  LYS A   7      70.228  -2.945 -44.824  1.00 38.66           C  
ATOM     60  O   LYS A   7      68.344  -4.465 -46.586  1.00 38.66           O  
ATOM     61  CG  LYS A   7      70.884  -2.555 -43.507  1.00 38.66           C  
ATOM     62  CD  LYS A   7      70.849  -1.048 -43.290  1.00 38.66           C  
ATOM     63  CE  LYS A   7      71.623  -0.643 -42.043  1.00 38.66           C  
ATOM     64  NZ  LYS A   7      71.607   0.836 -41.836  1.00 38.66           N  
ATOM     65  N   ILE A   8      68.509  -6.105 -45.566  1.00 36.52           N  
ATOM     66  CA  ILE A   8      67.203  -6.754 -45.593  1.00 36.52           C  
ATOM     67  C   ILE A   8      66.326  -6.196 -44.475  1.00 36.52           C  
ATOM     68  CB  ILE A   8      67.331  -8.288 -45.460  1.00 36.52           C  
ATOM     69  O   ILE A   8      66.669  -6.306 -43.295  1.00 36.52           O  
ATOM     70  CG1 ILE A   8      68.110  -8.864 -46.648  1.00 36.52           C  
ATOM     71  CG2 ILE A   8      65.948  -8.937 -45.346  1.00 36.52           C  
ATOM     72  CD1 ILE A   8      68.447 -10.342 -46.509  1.00 36.52           C  
ATOM     73  N   SER A   9      65.938  -4.924 -44.464  1.00 39.31           N  
ATOM     74  CA  SER A   9      64.837  -4.291 -43.747  1.00 39.31           C  
ATOM     75  C   SER A   9      63.524  -5.029 -43.987  1.00 39.31           C  
ATOM     76  CB  SER A   9      64.693  -2.828 -44.168  1.00 39.31           C  
ATOM     77  O   SER A   9      63.105  -5.205 -45.133  1.00 39.31           O  
ATOM     78  OG  SER A   9      63.625  -2.672 -45.087  1.00 39.31           O  
ATOM     79  N   VAL A  10      63.351  -6.199 -43.578  1.00 41.02           N  
ATOM     80  CA  VAL A  10      62.083  -6.899 -43.404  1.00 41.02           C  
ATOM     81  C   VAL A  10      61.027  -5.931 -42.874  1.00 41.02           C  
ATOM     82  CB  VAL A  10      62.227  -8.106 -42.449  1.00 41.02           C  
ATOM     83  O   VAL A  10      61.199  -5.339 -41.806  1.00 41.02           O  
ATOM     84  CG1 VAL A  10      60.901  -8.854 -42.322  1.00 41.02           C  
ATOM     85  CG2 VAL A  10      63.329  -9.043 -42.938  1.00 41.02           C  
ATOM     86  N   THR A  11      60.622  -4.839 -43.577  1.00 41.96           N  
ATOM     87  CA  THR A  11      59.437  -4.012 -43.378  1.00 41.96           C  
ATOM     88  C   THR A  11      58.227  -4.874 -43.031  1.00 41.96           C  
ATOM     89  CB  THR A  11      59.128  -3.168 -44.629  1.00 41.96           C  
ATOM     90  O   THR A  11      57.958  -5.874 -43.700  1.00 41.96           O  
ATOM     91  CG2 THR A  11      59.808  -1.806 -44.556  1.00 41.96           C  
ATOM     92  OG1 THR A  11      59.595  -3.862 -45.793  1.00 41.96           O  
ATOM     93  N   MET A  12      58.172  -5.446 -41.937  1.00 39.31           N  
ATOM     94  CA  MET A  12      56.892  -5.932 -41.429  1.00 39.31           C  
ATOM     95  C   MET A  12      55.730  -5.280 -42.170  1.00 39.31           C  
ATOM     96  CB  MET A  12      56.772  -5.665 -39.928  1.00 39.31           C  
ATOM     97  O   MET A  12      55.702  -4.060 -42.338  1.00 39.31           O  
ATOM     98  CG  MET A  12      57.106  -6.869 -39.062  1.00 39.31           C  
ATOM     99  SD  MET A  12      56.832  -6.549 -37.276  1.00 39.31           S  
ATOM    100  CE  MET A  12      57.821  -7.888 -36.555  1.00 39.31           C  
ATOM    101  N   PRO A  13      55.027  -5.911 -43.199  1.00 50.68           N  
ATOM    102  CA  PRO A  13      53.855  -5.493 -43.971  1.00 50.68           C  
ATOM    103  C   PRO A  13      52.794  -4.810 -43.110  1.00 50.68           C  
ATOM    104  CB  PRO A  13      53.325  -6.809 -44.548  1.00 50.68           C  
ATOM    105  O   PRO A  13      51.876  -4.179 -43.640  1.00 50.68           O  
ATOM    106  CG  PRO A  13      54.195  -7.866 -43.948  1.00 50.68           C  
ATOM    107  CD  PRO A  13      55.235  -7.200 -43.093  1.00 50.68           C  
ATOM    108  N   CYS A  14      52.999  -4.648 -41.756  1.00 51.44           N  
ATOM    109  CA  CYS A  14      51.962  -3.956 -40.999  1.00 51.44           C  
ATOM    110  C   CYS A  14      52.213  -2.453 -40.977  1.00 51.44           C  
ATOM    111  CB  CYS A  14      51.894  -4.493 -39.570  1.00 51.44           C  
ATOM    112  O   CYS A  14      51.281  -1.666 -40.801  1.00 51.44           O  
ATOM    113  SG  CYS A  14      50.879  -5.977 -39.396  1.00 51.44           S  
ATOM    114  N   CYS A  15      53.279  -1.951 -41.590  1.00 60.14           N  
ATOM    115  CA  CYS A  15      53.571  -0.523 -41.559  1.00 60.14           C  
ATOM    116  C   CYS A  15      53.624   0.054 -42.969  1.00 60.14           C  
ATOM    117  CB  CYS A  15      54.894  -0.261 -40.842  1.00 60.14           C  
ATOM    118  O   CYS A  15      54.113   1.166 -43.171  1.00 60.14           O  
ATOM    119  SG  CYS A  15      54.766  -0.301 -39.040  1.00 60.14           S  
ATOM    120  N   SER A  16      53.037  -0.653 -43.980  1.00 78.04           N  
ATOM    121  CA  SER A  16      52.938  -0.044 -45.302  1.00 78.04           C  
ATOM    122  C   SER A  16      51.821   0.994 -45.350  1.00 78.04           C  
ATOM    123  CB  SER A  16      52.698  -1.112 -46.369  1.00 78.04           C  
ATOM    124  O   SER A  16      50.882   0.940 -44.552  1.00 78.04           O  
ATOM    125  OG  SER A  16      51.395  -1.658 -46.251  1.00 78.04           O  
ATOM    126  N   PRO A  17      52.092   2.275 -45.944  1.00 81.10           N  
ATOM    127  CA  PRO A  17      51.082   3.329 -46.065  1.00 81.10           C  
ATOM    128  C   PRO A  17      49.688   2.779 -46.360  1.00 81.10           C  
ATOM    129  CB  PRO A  17      51.594   4.175 -47.234  1.00 81.10           C  
ATOM    130  O   PRO A  17      48.703   3.238 -45.777  1.00 81.10           O  
ATOM    131  CG  PRO A  17      53.056   3.877 -47.309  1.00 81.10           C  
ATOM    132  CD  PRO A  17      53.294   2.507 -46.744  1.00 81.10           C  
ATOM    133  N   LYS A  18      49.585   1.753 -47.221  1.00 85.77           N  
ATOM    134  CA  LYS A  18      48.300   1.154 -47.570  1.00 85.77           C  
ATOM    135  C   LYS A  18      47.705   0.399 -46.385  1.00 85.77           C  
ATOM    136  CB  LYS A  18      48.453   0.214 -48.767  1.00 85.77           C  
ATOM    137  O   LYS A  18      46.497   0.458 -46.148  1.00 85.77           O  
ATOM    138  CG  LYS A  18      48.714   0.928 -50.085  1.00 85.77           C  
ATOM    139  CD  LYS A  18      48.753  -0.050 -51.253  1.00 85.77           C  
ATOM    140  CE  LYS A  18      49.107   0.649 -52.558  1.00 85.77           C  
ATOM    141  NZ  LYS A  18      49.232  -0.319 -53.689  1.00 85.77           N  
ATOM    142  N   GLY A  19      48.614  -0.342 -45.701  1.00 86.30           N  
ATOM    143  CA  GLY A  19      48.156  -1.065 -44.525  1.00 86.30           C  
ATOM    144  C   GLY A  19      47.596  -0.156 -43.447  1.00 86.30           C  
ATOM    145  O   GLY A  19      46.577  -0.473 -42.829  1.00 86.30           O  
ATOM    146  N   LEU A  20      48.186   1.029 -43.260  1.00 88.61           N  
ATOM    147  CA  LEU A  20      47.752   1.984 -42.246  1.00 88.61           C  
ATOM    148  C   LEU A  20      46.416   2.613 -42.629  1.00 88.61           C  
ATOM    149  CB  LEU A  20      48.807   3.076 -42.051  1.00 88.61           C  
ATOM    150  O   LEU A  20      45.542   2.792 -41.778  1.00 88.61           O  
ATOM    151  CG  LEU A  20      50.064   2.673 -41.278  1.00 88.61           C  
ATOM    152  CD1 LEU A  20      51.113   3.777 -41.362  1.00 88.61           C  
ATOM    153  CD2 LEU A  20      49.722   2.363 -39.825  1.00 88.61           C  
ATOM    154  N   MET A  21      46.214   2.934 -43.907  1.00 89.52           N  
ATOM    155  CA  MET A  21      44.964   3.526 -44.376  1.00 89.52           C  
ATOM    156  C   MET A  21      43.802   2.554 -44.202  1.00 89.52           C  
ATOM    157  CB  MET A  21      45.082   3.943 -45.843  1.00 89.52           C  
ATOM    158  O   MET A  21      42.739   2.932 -43.708  1.00 89.52           O  
ATOM    159  CG  MET A  21      45.976   5.152 -46.067  1.00 89.52           C  
ATOM    160  SD  MET A  21      45.900   5.772 -47.792  1.00 89.52           S  
ATOM    161  CE  MET A  21      46.774   4.435 -48.653  1.00 89.52           C  
ATOM    162  N   ILE A  22      44.036   1.306 -44.563  1.00 91.41           N  
ATOM    163  CA  ILE A  22      42.985   0.297 -44.481  1.00 91.41           C  
ATOM    164  C   ILE A  22      42.665   0.004 -43.017  1.00 91.41           C  
ATOM    165  CB  ILE A  22      43.392  -1.002 -45.212  1.00 91.41           C  
ATOM    166  O   ILE A  22      41.495  -0.030 -42.626  1.00 91.41           O  
ATOM    167  CG1 ILE A  22      43.549  -0.743 -46.714  1.00 91.41           C  
ATOM    168  CG2 ILE A  22      42.368  -2.111 -44.951  1.00 91.41           C  
ATOM    169  CD1 ILE A  22      44.136  -1.916 -47.487  1.00 91.41           C  
ATOM    170  N   GLY A  23      43.757  -0.206 -42.303  1.00 91.63           N  
ATOM    171  CA  GLY A  23      43.566  -0.493 -40.890  1.00 91.63           C  
ATOM    172  C   GLY A  23      42.845   0.616 -40.147  1.00 91.63           C  
ATOM    173  O   GLY A  23      41.908   0.356 -39.390  1.00 91.63           O  
ATOM    174  N   GLY A  24      43.324   1.883 -40.362  1.00 93.26           N  
ATOM    175  CA  GLY A  24      42.674   3.023 -39.735  1.00 93.26           C  
ATOM    176  C   GLY A  24      41.239   3.215 -40.187  1.00 93.26           C  
ATOM    177  O   GLY A  24      40.354   3.476 -39.369  1.00 93.26           O  
ATOM    178  N   GLY A  25      41.023   3.047 -41.498  1.00 94.82           N  
ATOM    179  CA  GLY A  25      39.680   3.163 -42.044  1.00 94.82           C  
ATOM    180  C   GLY A  25      38.718   2.132 -41.484  1.00 94.82           C  
ATOM    181  O   GLY A  25      37.586   2.463 -41.123  1.00 94.82           O  
ATOM    182  N   VAL A  26      39.173   0.885 -41.403  1.00 94.79           N  
ATOM    183  CA  VAL A  26      38.350  -0.210 -40.899  1.00 94.79           C  
ATOM    184  C   VAL A  26      37.985   0.048 -39.438  1.00 94.79           C  
ATOM    185  CB  VAL A  26      39.069  -1.570 -41.036  1.00 94.79           C  
ATOM    186  O   VAL A  26      36.836  -0.147 -39.035  1.00 94.79           O  
ATOM    187  CG1 VAL A  26      38.318  -2.658 -40.270  1.00 94.79           C  
ATOM    188  CG2 VAL A  26      39.211  -1.951 -42.509  1.00 94.79           C  
ATOM    189  N   LEU A  27      38.933   0.437 -38.687  1.00 95.19           N  
ATOM    190  CA  LEU A  27      38.709   0.728 -37.275  1.00 95.19           C  
ATOM    191  C   LEU A  27      37.642   1.805 -37.105  1.00 95.19           C  
ATOM    192  CB  LEU A  27      40.011   1.174 -36.605  1.00 95.19           C  
ATOM    193  O   LEU A  27      36.741   1.666 -36.274  1.00 95.19           O  
ATOM    194  CG  LEU A  27      39.942   1.444 -35.102  1.00 95.19           C  
ATOM    195  CD1 LEU A  27      39.545   0.176 -34.353  1.00 95.19           C  
ATOM    196  CD2 LEU A  27      41.278   1.976 -34.592  1.00 95.19           C  
ATOM    197  N   VAL A  28      37.725   2.866 -37.908  1.00 96.23           N  
ATOM    198  CA  VAL A  28      36.760   3.958 -37.826  1.00 96.23           C  
ATOM    199  C   VAL A  28      35.369   3.447 -38.194  1.00 96.23           C  
ATOM    200  CB  VAL A  28      37.156   5.135 -38.745  1.00 96.23           C  
ATOM    201  O   VAL A  28      34.395   3.720 -37.489  1.00 96.23           O  
ATOM    202  CG1 VAL A  28      36.021   6.154 -38.836  1.00 96.23           C  
ATOM    203  CG2 VAL A  28      38.435   5.800 -38.240  1.00 96.23           C  
ATOM    204  N   VAL A  29      35.322   2.699 -39.221  1.00 95.89           N  
ATOM    205  CA  VAL A  29      34.037   2.205 -39.705  1.00 95.89           C  
ATOM    206  C   VAL A  29      33.405   1.293 -38.655  1.00 95.89           C  
ATOM    207  CB  VAL A  29      34.186   1.452 -41.045  1.00 95.89           C  
ATOM    208  O   VAL A  29      32.216   1.415 -38.352  1.00 95.89           O  
ATOM    209  CG1 VAL A  29      32.879   0.758 -41.424  1.00 95.89           C  
ATOM    210  CG2 VAL A  29      34.624   2.412 -42.150  1.00 95.89           C  
ATOM    211  N   VAL A  30      34.177   0.410 -38.093  1.00 95.43           N  
ATOM    212  CA  VAL A  30      33.692  -0.535 -37.093  1.00 95.43           C  
ATOM    213  C   VAL A  30      33.154   0.225 -35.882  1.00 95.43           C  
ATOM    214  CB  VAL A  30      34.800  -1.518 -36.656  1.00 95.43           C  
ATOM    215  O   VAL A  30      32.071  -0.083 -35.379  1.00 95.43           O  
ATOM    216  CG1 VAL A  30      34.362  -2.316 -35.430  1.00 95.43           C  
ATOM    217  CG2 VAL A  30      35.165  -2.456 -37.805  1.00 95.43           C  
ATOM    218  N   MET A  31      33.853   1.245 -35.430  1.00 95.80           N  
ATOM    219  CA  MET A  31      33.449   1.985 -34.239  1.00 95.80           C  
ATOM    220  C   MET A  31      32.218   2.841 -34.521  1.00 95.80           C  
ATOM    221  CB  MET A  31      34.595   2.866 -33.738  1.00 95.80           C  
ATOM    222  O   MET A  31      31.356   3.000 -33.655  1.00 95.80           O  
ATOM    223  CG  MET A  31      35.766   2.083 -33.168  1.00 95.80           C  
ATOM    224  SD  MET A  31      35.262   0.946 -31.819  1.00 95.80           S  
ATOM    225  CE  MET A  31      35.940  -0.616 -32.446  1.00 95.80           C  
ATOM    226  N   VAL A  32      32.156   3.342 -35.707  1.00 95.28           N  
ATOM    227  CA  VAL A  32      30.972   4.104 -36.092  1.00 95.28           C  
ATOM    228  C   VAL A  32      29.739   3.204 -36.042  1.00 95.28           C  
ATOM    229  CB  VAL A  32      31.127   4.718 -37.502  1.00 95.28           C  
ATOM    230  O   VAL A  32      28.701   3.593 -35.502  1.00 95.28           O  
ATOM    231  CG1 VAL A  32      29.790   5.259 -38.005  1.00 95.28           C  
ATOM    232  CG2 VAL A  32      32.183   5.822 -37.489  1.00 95.28           C  
ATOM    233  N   VAL A  33      29.899   2.021 -36.593  1.00 95.10           N  
ATOM    234  CA  VAL A  33      28.794   1.069 -36.597  1.00 95.10           C  
ATOM    235  C   VAL A  33      28.410   0.716 -35.162  1.00 95.10           C  
ATOM    236  CB  VAL A  33      29.151  -0.212 -37.384  1.00 95.10           C  
ATOM    237  O   VAL A  33      27.225   0.681 -34.820  1.00 95.10           O  
ATOM    238  CG1 VAL A  33      28.067  -1.274 -37.208  1.00 95.10           C  
ATOM    239  CG2 VAL A  33      29.354   0.109 -38.863  1.00 95.10           C  
ATOM    240  N   LEU A  34      29.390   0.441 -34.333  1.00 94.40           N  
ATOM    241  CA  LEU A  34      29.153   0.074 -32.941  1.00 94.40           C  
ATOM    242  C   LEU A  34      28.417   1.187 -32.204  1.00 94.40           C  
ATOM    243  CB  LEU A  34      30.476  -0.234 -32.235  1.00 94.40           C  
ATOM    244  O   LEU A  34      27.424   0.932 -31.518  1.00 94.40           O  
ATOM    245  CG  LEU A  34      30.381  -0.640 -30.764  1.00 94.40           C  
ATOM    246  CD1 LEU A  34      29.647  -1.970 -30.627  1.00 94.40           C  
ATOM    247  CD2 LEU A  34      31.770  -0.723 -30.141  1.00 94.40           C  
ATOM    248  N   VAL A  35      28.875   2.459 -32.305  1.00 94.36           N  
ATOM    249  CA  VAL A  35      28.290   3.597 -31.603  1.00 94.36           C  
ATOM    250  C   VAL A  35      26.876   3.852 -32.120  1.00 94.36           C  
ATOM    251  CB  VAL A  35      29.154   4.868 -31.762  1.00 94.36           C  
ATOM    252  O   VAL A  35      25.971   4.166 -31.344  1.00 94.36           O  
ATOM    253  CG1 VAL A  35      28.396   6.101 -31.273  1.00 94.36           C  
ATOM    254  CG2 VAL A  35      30.474   4.714 -31.009  1.00 94.36           C  
ATOM    255  N   ALA A  36      26.716   3.603 -33.424  1.00 94.02           N  
ATOM    256  CA  ALA A  36      25.410   3.845 -34.032  1.00 94.02           C  
ATOM    257  C   ALA A  36      24.407   2.770 -33.624  1.00 94.02           C  
ATOM    258  CB  ALA A  36      25.535   3.903 -35.553  1.00 94.02           C  
ATOM    259  O   ALA A  36      23.206   3.035 -33.537  1.00 94.02           O  
ATOM    260  N   THR A  37      24.894   1.574 -33.245  1.00 94.86           N  
ATOM    261  CA  THR A  37      23.973   0.459 -33.052  1.00 94.86           C  
ATOM    262  C   THR A  37      23.826   0.128 -31.570  1.00 94.86           C  
ATOM    263  CB  THR A  37      24.444  -0.793 -33.816  1.00 94.86           C  
ATOM    264  O   THR A  37      22.940  -0.637 -31.184  1.00 94.86           O  
ATOM    265  CG2 THR A  37      24.452  -0.548 -35.321  1.00 94.86           C  
ATOM    266  OG1 THR A  37      25.770  -1.133 -33.392  1.00 94.86           O  
ATOM    267  N   ILE A  38      24.610   0.665 -30.681  1.00 94.65           N  
ATOM    268  CA  ILE A  38      24.685   0.220 -29.293  1.00 94.65           C  
ATOM    269  C   ILE A  38      23.384   0.562 -28.571  1.00 94.65           C  
ATOM    270  CB  ILE A  38      25.888   0.855 -28.560  1.00 94.65           C  
ATOM    271  O   ILE A  38      22.893  -0.224 -27.757  1.00 94.65           O  
ATOM    272  CG1 ILE A  38      26.024   0.269 -27.150  1.00 94.65           C  
ATOM    273  CG2 ILE A  38      25.746   2.379 -28.509  1.00 94.65           C  
ATOM    274  CD1 ILE A  38      26.212  -1.241 -27.123  1.00 94.65           C  
ATOM    275  N   SER A  39      22.754   1.720 -28.849  1.00 94.07           N  
ATOM    276  CA  SER A  39      21.536   2.118 -28.150  1.00 94.07           C  
ATOM    277  C   SER A  39      20.386   1.164 -28.457  1.00 94.07           C  
ATOM    278  CB  SER A  39      21.141   3.545 -28.532  1.00 94.07           C  
ATOM    279  O   SER A  39      19.757   0.628 -27.543  1.00 94.07           O  
ATOM    280  OG  SER A  39      20.023   3.977 -27.775  1.00 94.07           O  
ATOM    281  N   PRO A  40      20.099   0.906 -29.733  1.00 95.24           N  
ATOM    282  CA  PRO A  40      19.030  -0.054 -30.018  1.00 95.24           C  
ATOM    283  C   PRO A  40      19.339  -1.454 -29.491  1.00 95.24           C  
ATOM    284  CB  PRO A  40      18.951  -0.051 -31.546  1.00 95.24           C  
ATOM    285  O   PRO A  40      18.432  -2.167 -29.054  1.00 95.24           O  
ATOM    286  CG  PRO A  40      19.565   1.248 -31.958  1.00 95.24           C  
ATOM    287  CD  PRO A  40      20.591   1.637 -30.932  1.00 95.24           C  
ATOM    288  N   ILE A  41      20.577  -1.876 -29.554  1.00 95.62           N  
ATOM    289  CA  ILE A  41      20.972  -3.182 -29.039  1.00 95.62           C  
ATOM    290  C   ILE A  41      20.722  -3.240 -27.534  1.00 95.62           C  
ATOM    291  CB  ILE A  41      22.455  -3.487 -29.349  1.00 95.62           C  
ATOM    292  O   ILE A  41      20.190  -4.229 -27.024  1.00 95.62           O  
ATOM    293  CG1 ILE A  41      22.655  -3.693 -30.854  1.00 95.62           C  
ATOM    294  CG2 ILE A  41      22.930  -4.711 -28.560  1.00 95.62           C  
ATOM    295  CD1 ILE A  41      24.112  -3.832 -31.272  1.00 95.62           C  
ATOM    296  N   TYR A  42      21.124  -2.140 -26.911  1.00 95.95           N  
ATOM    297  CA  TYR A  42      20.937  -2.055 -25.467  1.00 95.95           C  
ATOM    298  C   TYR A  42      19.461  -2.151 -25.101  1.00 95.95           C  
ATOM    299  CB  TYR A  42      21.526  -0.750 -24.924  1.00 95.95           C  
ATOM    300  O   TYR A  42      19.077  -2.953 -24.247  1.00 95.95           O  
ATOM    301  CG  TYR A  42      21.326  -0.564 -23.440  1.00 95.95           C  
ATOM    302  CD1 TYR A  42      20.346   0.297 -22.952  1.00 95.95           C  
ATOM    303  CD2 TYR A  42      22.117  -1.249 -22.523  1.00 95.95           C  
ATOM    304  CE1 TYR A  42      20.159   0.472 -21.584  1.00 95.95           C  
ATOM    305  CE2 TYR A  42      21.939  -1.081 -21.153  1.00 95.95           C  
ATOM    306  OH  TYR A  42      20.778  -0.050 -19.340  1.00 95.95           O  
ATOM    307  CZ  TYR A  42      20.959  -0.220 -20.695  1.00 95.95           C  
ATOM    308  N   GLU A  43      18.707  -1.329 -25.697  1.00 95.64           N  
ATOM    309  CA  GLU A  43      17.268  -1.345 -25.453  1.00 95.64           C  
ATOM    310  C   GLU A  43      16.676  -2.724 -25.730  1.00 95.64           C  
ATOM    311  CB  GLU A  43      16.566  -0.289 -26.311  1.00 95.64           C  
ATOM    312  O   GLU A  43      15.867  -3.226 -24.947  1.00 95.64           O  
ATOM    313  CG  GLU A  43      15.077  -0.155 -26.025  1.00 95.64           C  
ATOM    314  CD  GLU A  43      14.421   0.987 -26.783  1.00 95.64           C  
ATOM    315  OE1 GLU A  43      13.172   1.022 -26.866  1.00 95.64           O  
ATOM    316  OE2 GLU A  43      15.161   1.854 -27.299  1.00 95.64           O  
ATOM    317  N   GLY A  44      17.021  -3.332 -26.814  1.00 96.49           N  
ATOM    318  CA  GLY A  44      16.567  -4.674 -27.140  1.00 96.49           C  
ATOM    319  C   GLY A  44      16.959  -5.705 -26.098  1.00 96.49           C  
ATOM    320  O   GLY A  44      16.170  -6.595 -25.771  1.00 96.49           O  
ATOM    321  N   THR A  45      18.149  -5.564 -25.590  1.00 95.56           N  
ATOM    322  CA  THR A  45      18.644  -6.485 -24.573  1.00 95.56           C  
ATOM    323  C   THR A  45      17.852  -6.335 -23.277  1.00 95.56           C  
ATOM    324  CB  THR A  45      20.141  -6.255 -24.292  1.00 95.56           C  
ATOM    325  O   THR A  45      17.474  -7.330 -22.656  1.00 95.56           O  
ATOM    326  CG2 THR A  45      20.655  -7.219 -23.227  1.00 95.56           C  
ATOM    327  OG1 THR A  45      20.884  -6.455 -25.501  1.00 95.56           O  
ATOM    328  N   VAL A  46      17.650  -5.087 -22.894  1.00 95.91           N  
ATOM    329  CA  VAL A  46      16.886  -4.835 -21.677  1.00 95.91           C  
ATOM    330  C   VAL A  46      15.489  -5.437 -21.810  1.00 95.91           C  
ATOM    331  CB  VAL A  46      16.788  -3.324 -21.371  1.00 95.91           C  
ATOM    332  O   VAL A  46      15.040  -6.179 -20.933  1.00 95.91           O  
ATOM    333  CG1 VAL A  46      15.784  -3.064 -20.249  1.00 95.91           C  
ATOM    334  CG2 VAL A  46      18.161  -2.765 -21.003  1.00 95.91           C  
ATOM    335  N   LYS A  47      14.796  -5.156 -22.880  1.00 96.15           N  
ATOM    336  CA  LYS A  47      13.449  -5.669 -23.112  1.00 96.15           C  
ATOM    337  C   LYS A  47      13.440  -7.194 -23.152  1.00 96.15           C  
ATOM    338  CB  LYS A  47      12.879  -5.107 -24.416  1.00 96.15           C  
ATOM    339  O   LYS A  47      12.542  -7.830 -22.596  1.00 96.15           O  
ATOM    340  CG  LYS A  47      12.544  -3.624 -24.357  1.00 96.15           C  
ATOM    341  CD  LYS A  47      11.994  -3.122 -25.686  1.00 96.15           C  
ATOM    342  CE  LYS A  47      11.638  -1.643 -25.621  1.00 96.15           C  
ATOM    343  NZ  LYS A  47      11.167  -1.129 -26.942  1.00 96.15           N  
ATOM    344  N   GLY A  48      14.402  -7.749 -23.708  1.00 96.12           N  
ATOM    345  CA  GLY A  48      14.512  -9.197 -23.793  1.00 96.12           C  
ATOM    346  C   GLY A  48      14.718  -9.860 -22.445  1.00 96.12           C  
ATOM    347  O   GLY A  48      14.100 -10.885 -22.150  1.00 96.12           O  
ATOM    348  N   VAL A  49      15.526  -9.249 -21.619  1.00 94.65           N  
ATOM    349  CA  VAL A  49      15.841  -9.789 -20.300  1.00 94.65           C  
ATOM    350  C   VAL A  49      14.620  -9.677 -19.391  1.00 94.65           C  
ATOM    351  CB  VAL A  49      17.048  -9.064 -19.664  1.00 94.65           C  
ATOM    352  O   VAL A  49      14.339 -10.584 -18.604  1.00 94.65           O  
ATOM    353  CG1 VAL A  49      17.163  -9.408 -18.179  1.00 94.65           C  
ATOM    354  CG2 VAL A  49      18.336  -9.426 -20.400  1.00 94.65           C  
ATOM    355  N   LEU A  50      13.873  -8.608 -19.550  1.00 95.96           N  
ATOM    356  CA  LEU A  50      12.747  -8.326 -18.666  1.00 95.96           C  
ATOM    357  C   LEU A  50      11.529  -9.157 -19.054  1.00 95.96           C  
ATOM    358  CB  LEU A  50      12.397  -6.836 -18.702  1.00 95.96           C  
ATOM    359  O   LEU A  50      10.668  -9.433 -18.216  1.00 95.96           O  
ATOM    360  CG  LEU A  50      13.369  -5.893 -17.992  1.00 95.96           C  
ATOM    361  CD1 LEU A  50      12.920  -4.445 -18.159  1.00 95.96           C  
ATOM    362  CD2 LEU A  50      13.483  -6.256 -16.515  1.00 95.96           C  
ATOM    363  N   LYS A  51      11.413  -9.505 -20.262  1.00 96.47           N  
ATOM    364  CA  LYS A  51      10.278 -10.293 -20.735  1.00 96.47           C  
ATOM    365  C   LYS A  51      10.123 -11.576 -19.923  1.00 96.47           C  
ATOM    366  CB  LYS A  51      10.436 -10.627 -22.219  1.00 96.47           C  
ATOM    367  O   LYS A  51      11.072 -12.351 -19.791  1.00 96.47           O  
ATOM    368  CG  LYS A  51       9.206 -11.269 -22.843  1.00 96.47           C  
ATOM    369  CD  LYS A  51       9.427 -11.583 -24.317  1.00 96.47           C  
ATOM    370  CE  LYS A  51       9.540 -10.313 -25.149  1.00 96.47           C  
ATOM    371  NZ  LYS A  51       9.772 -10.615 -26.593  1.00 96.47           N  
ATOM    372  N   LEU A  52       8.889 -11.766 -19.361  1.00 96.97           N  
ATOM    373  CA  LEU A  52       8.633 -12.937 -18.528  1.00 96.97           C  
ATOM    374  C   LEU A  52       8.403 -14.175 -19.388  1.00 96.97           C  
ATOM    375  CB  LEU A  52       7.421 -12.696 -17.624  1.00 96.97           C  
ATOM    376  O   LEU A  52       7.556 -14.165 -20.284  1.00 96.97           O  
ATOM    377  CG  LEU A  52       7.521 -11.517 -16.655  1.00 96.97           C  
ATOM    378  CD1 LEU A  52       6.235 -11.385 -15.846  1.00 96.97           C  
ATOM    379  CD2 LEU A  52       8.724 -11.683 -15.733  1.00 96.97           C  
ATOM    380  N   LYS A  53       9.149 -15.146 -19.117  1.00 95.05           N  
ATOM    381  CA  LYS A  53       9.053 -16.435 -19.797  1.00 95.05           C  
ATOM    382  C   LYS A  53       9.584 -17.562 -18.916  1.00 95.05           C  
ATOM    383  CB  LYS A  53       9.815 -16.402 -21.122  1.00 95.05           C  
ATOM    384  O   LYS A  53      10.514 -17.358 -18.132  1.00 95.05           O  
ATOM    385  CG  LYS A  53       9.621 -17.644 -21.979  1.00 95.05           C  
ATOM    386  CD  LYS A  53      10.397 -17.548 -23.286  1.00 95.05           C  
ATOM    387  CE  LYS A  53      10.246 -18.813 -24.120  1.00 95.05           C  
ATOM    388  NZ  LYS A  53      11.009 -18.726 -25.402  1.00 95.05           N  
ATOM    389  N   ASP A  54       8.945 -18.741 -19.086  1.00 91.38           N  
ATOM    390  CA  ASP A  54       9.373 -19.874 -18.270  1.00 91.38           C  
ATOM    391  C   ASP A  54      10.852 -20.181 -18.491  1.00 91.38           C  
ATOM    392  CB  ASP A  54       8.527 -21.110 -18.582  1.00 91.38           C  
ATOM    393  O   ASP A  54      11.329 -20.182 -19.628  1.00 91.38           O  
ATOM    394  CG  ASP A  54       7.185 -21.104 -17.871  1.00 91.38           C  
ATOM    395  OD1 ASP A  54       7.008 -20.326 -16.909  1.00 91.38           O  
ATOM    396  OD2 ASP A  54       6.298 -21.887 -18.275  1.00 91.38           O  
ATOM    397  N   GLY A  55      11.664 -20.331 -17.378  1.00 90.58           N  
ATOM    398  CA  GLY A  55      13.063 -20.718 -17.464  1.00 90.58           C  
ATOM    399  C   GLY A  55      14.011 -19.533 -17.456  1.00 90.58           C  
ATOM    400  O   GLY A  55      15.225 -19.704 -17.335  1.00 90.58           O  
ATOM    401  N   LYS A  56      13.452 -18.356 -17.579  1.00 93.55           N  
ATOM    402  CA  LYS A  56      14.293 -17.163 -17.542  1.00 93.55           C  
ATOM    403  C   LYS A  56      14.643 -16.782 -16.107  1.00 93.55           C  
ATOM    404  CB  LYS A  56      13.598 -15.994 -18.241  1.00 93.55           C  
ATOM    405  O   LYS A  56      13.872 -17.048 -15.182  1.00 93.55           O  
ATOM    406  CG  LYS A  56      13.604 -16.088 -19.759  1.00 93.55           C  
ATOM    407  CD  LYS A  56      13.399 -14.724 -20.405  1.00 93.55           C  
ATOM    408  CE  LYS A  56      13.727 -14.753 -21.892  1.00 93.55           C  
ATOM    409  NZ  LYS A  56      13.664 -13.390 -22.499  1.00 93.55           N  
ATOM    410  N   LYS A  57      15.778 -16.147 -15.872  1.00 92.79           N  
ATOM    411  CA  LYS A  57      16.267 -15.756 -14.553  1.00 92.79           C  
ATOM    412  C   LYS A  57      15.384 -14.675 -13.937  1.00 92.79           C  
ATOM    413  CB  LYS A  57      17.713 -15.264 -14.641  1.00 92.79           C  
ATOM    414  O   LYS A  57      15.232 -14.612 -12.715  1.00 92.79           O  
ATOM    415  CG  LYS A  57      18.738 -16.379 -14.783  1.00 92.79           C  
ATOM    416  CD  LYS A  57      20.161 -15.851 -14.651  1.00 92.79           C  
ATOM    417  CE  LYS A  57      21.188 -16.965 -14.798  1.00 92.79           C  
ATOM    418  NZ  LYS A  57      22.585 -16.451 -14.670  1.00 92.79           N  
ATOM    419  N   ILE A  58      14.800 -13.889 -14.832  1.00 93.84           N  
ATOM    420  CA  ILE A  58      13.966 -12.782 -14.377  1.00 93.84           C  
ATOM    421  C   ILE A  58      12.776 -13.323 -13.587  1.00 93.84           C  
ATOM    422  CB  ILE A  58      13.475 -11.919 -15.561  1.00 93.84           C  
ATOM    423  O   ILE A  58      12.195 -12.612 -12.764  1.00 93.84           O  
ATOM    424  CG1 ILE A  58      12.793 -10.646 -15.048  1.00 93.84           C  
ATOM    425  CG2 ILE A  58      12.531 -12.723 -16.460  1.00 93.84           C  
ATOM    426  CD1 ILE A  58      13.717  -9.719 -14.271  1.00 93.84           C  
ATOM    427  N   MET A  59      12.453 -14.590 -13.792  1.00 96.11           N  
ATOM    428  CA  MET A  59      11.321 -15.209 -13.108  1.00 96.11           C  
ATOM    429  C   MET A  59      11.586 -15.323 -11.610  1.00 96.11           C  
ATOM    430  CB  MET A  59      11.028 -16.591 -13.694  1.00 96.11           C  
ATOM    431  O   MET A  59      10.655 -15.264 -10.804  1.00 96.11           O  
ATOM    432  CG  MET A  59      10.418 -16.551 -15.085  1.00 96.11           C  
ATOM    433  SD  MET A  59       8.923 -15.489 -15.167  1.00 96.11           S  
ATOM    434  CE  MET A  59       7.803 -16.430 -14.094  1.00 96.11           C  
ATOM    435  N   ASP A  60      12.850 -15.470 -11.219  1.00 95.23           N  
ATOM    436  CA  ASP A  60      13.196 -15.515  -9.801  1.00 95.23           C  
ATOM    437  C   ASP A  60      12.873 -14.190  -9.115  1.00 95.23           C  
ATOM    438  CB  ASP A  60      14.678 -15.854  -9.621  1.00 95.23           C  
ATOM    439  O   ASP A  60      12.297 -14.174  -8.025  1.00 95.23           O  
ATOM    440  CG  ASP A  60      15.021 -17.266 -10.062  1.00 95.23           C  
ATOM    441  OD1 ASP A  60      14.110 -18.117 -10.147  1.00 95.23           O  
ATOM    442  OD2 ASP A  60      16.215 -17.530 -10.323  1.00 95.23           O  
ATOM    443  N   ALA A  61      13.229 -13.120  -9.796  1.00 93.28           N  
ATOM    444  CA  ALA A  61      12.939 -11.794  -9.257  1.00 93.28           C  
ATOM    445  C   ALA A  61      11.438 -11.518  -9.258  1.00 93.28           C  
ATOM    446  CB  ALA A  61      13.674 -10.722 -10.059  1.00 93.28           C  
ATOM    447  O   ALA A  61      10.923 -10.849  -8.359  1.00 93.28           O  
ATOM    448  N   PHE A  62      10.765 -12.021 -10.291  1.00 95.25           N  
ATOM    449  CA  PHE A  62       9.317 -11.894 -10.409  1.00 95.25           C  
ATOM    450  C   PHE A  62       8.614 -12.657  -9.292  1.00 95.25           C  
ATOM    451  CB  PHE A  62       8.840 -12.401 -11.773  1.00 95.25           C  
ATOM    452  O   PHE A  62       7.632 -12.173  -8.725  1.00 95.25           O  
ATOM    453  CG  PHE A  62       7.343 -12.428 -11.921  1.00 95.25           C  
ATOM    454  CD1 PHE A  62       6.657 -13.635 -11.972  1.00 95.25           C  
ATOM    455  CD2 PHE A  62       6.621 -11.245 -12.010  1.00 95.25           C  
ATOM    456  CE1 PHE A  62       5.271 -13.663 -12.109  1.00 95.25           C  
ATOM    457  CE2 PHE A  62       5.236 -11.264 -12.148  1.00 95.25           C  
ATOM    458  CZ  PHE A  62       4.563 -12.474 -12.198  1.00 95.25           C  
ATOM    459  N   THR A  63       9.098 -13.794  -8.972  1.00 95.68           N  
ATOM    460  CA  THR A  63       8.481 -14.670  -7.982  1.00 95.68           C  
ATOM    461  C   THR A  63       8.697 -14.129  -6.571  1.00 95.68           C  
ATOM    462  CB  THR A  63       9.040 -16.102  -8.077  1.00 95.68           C  
ATOM    463  O   THR A  63       7.754 -14.041  -5.783  1.00 95.68           O  
ATOM    464  CG2 THR A  63       8.410 -17.009  -7.026  1.00 95.68           C  
ATOM    465  OG1 THR A  63       8.761 -16.632  -9.379  1.00 95.68           O  
ATOM    466  N   ILE A  64       9.947 -13.785  -6.296  1.00 94.71           N  
ATOM    467  CA  ILE A  64      10.313 -13.203  -5.010  1.00 94.71           C  
ATOM    468  C   ILE A  64      11.152 -11.947  -5.233  1.00 94.71           C  
ATOM    469  CB  ILE A  64      11.083 -14.213  -4.131  1.00 94.71           C  
ATOM    470  O   ILE A  64      12.286 -12.026  -5.709  1.00 94.71           O  
ATOM    471  CG1 ILE A  64      10.233 -15.465  -3.886  1.00 94.71           C  
ATOM    472  CG2 ILE A  64      11.502 -13.568  -2.807  1.00 94.71           C  
ATOM    473  CD1 ILE A  64      10.978 -16.592  -3.183  1.00 94.71           C  
ATOM    474  N   PRO A  65      10.502 -10.821  -4.891  1.00 92.98           N  
ATOM    475  CA  PRO A  65      11.267  -9.589  -5.097  1.00 92.98           C  
ATOM    476  C   PRO A  65      12.626  -9.614  -4.401  1.00 92.98           C  
ATOM    477  CB  PRO A  65      10.365  -8.509  -4.494  1.00 92.98           C  
ATOM    478  O   PRO A  65      12.724 -10.039  -3.247  1.00 92.98           O  
ATOM    479  CG  PRO A  65       8.989  -9.092  -4.538  1.00 92.98           C  
ATOM    480  CD  PRO A  65       9.093 -10.576  -4.334  1.00 92.98           C  
ATOM    481  N   PRO A  66      13.611  -9.125  -5.061  1.00 89.78           N  
ATOM    482  CA  PRO A  66      14.971  -9.208  -4.523  1.00 89.78           C  
ATOM    483  C   PRO A  66      15.245  -8.156  -3.450  1.00 89.78           C  
ATOM    484  CB  PRO A  66      15.852  -8.975  -5.753  1.00 89.78           C  
ATOM    485  O   PRO A  66      16.153  -8.326  -2.632  1.00 89.78           O  
ATOM    486  CG  PRO A  66      15.001  -8.176  -6.687  1.00 89.78           C  
ATOM    487  CD  PRO A  66      13.574  -8.620  -6.530  1.00 89.78           C  
ATOM    488  N   VAL A  67      14.412  -7.127  -3.445  1.00 92.75           N  
ATOM    489  CA  VAL A  67      14.574  -6.052  -2.470  1.00 92.75           C  
ATOM    490  C   VAL A  67      13.660  -6.300  -1.272  1.00 92.75           C  
ATOM    491  CB  VAL A  67      14.272  -4.671  -3.094  1.00 92.75           C  
ATOM    492  O   VAL A  67      12.474  -6.593  -1.437  1.00 92.75           O  
ATOM    493  CG1 VAL A  67      14.385  -3.568  -2.043  1.00 92.75           C  
ATOM    494  CG2 VAL A  67      15.215  -4.397  -4.264  1.00 92.75           C  
ATOM    495  N   PRO A  68      14.338  -6.250  -0.105  1.00 94.23           N  
ATOM    496  CA  PRO A  68      13.503  -6.455   1.081  1.00 94.23           C  
ATOM    497  C   PRO A  68      12.433  -5.378   1.241  1.00 94.23           C  
ATOM    498  CB  PRO A  68      14.509  -6.401   2.233  1.00 94.23           C  
ATOM    499  O   PRO A  68      12.685  -4.204   0.958  1.00 94.23           O  
ATOM    500  CG  PRO A  68      15.673  -5.636   1.690  1.00 94.23           C  
ATOM    501  CD  PRO A  68      15.724  -5.838   0.203  1.00 94.23           C  
ATOM    502  N   ILE A  69      11.324  -5.765   1.668  1.00 96.57           N  
ATOM    503  CA  ILE A  69      10.190  -4.878   1.905  1.00 96.57           C  
ATOM    504  C   ILE A  69       9.850  -4.860   3.394  1.00 96.57           C  
ATOM    505  CB  ILE A  69       8.956  -5.304   1.079  1.00 96.57           C  
ATOM    506  O   ILE A  69       9.799  -5.911   4.037  1.00 96.57           O  
ATOM    507  CG1 ILE A  69       9.310  -5.376  -0.411  1.00 96.57           C  
ATOM    508  CG2 ILE A  69       7.788  -4.344   1.318  1.00 96.57           C  
ATOM    509  CD1 ILE A  69       8.279  -6.111  -1.257  1.00 96.57           C  
ATOM    510  N   TYR A  70       9.645  -3.644   3.915  1.00 97.56           N  
ATOM    511  CA  TYR A  70       9.303  -3.490   5.325  1.00 97.56           C  
ATOM    512  C   TYR A  70       7.994  -2.725   5.488  1.00 97.56           C  
ATOM    513  CB  TYR A  70      10.426  -2.769   6.075  1.00 97.56           C  
ATOM    514  O   TYR A  70       7.739  -1.758   4.766  1.00 97.56           O  
ATOM    515  CG  TYR A  70      11.744  -3.503   6.047  1.00 97.56           C  
ATOM    516  CD1 TYR A  70      12.015  -4.522   6.957  1.00 97.56           C  
ATOM    517  CD2 TYR A  70      12.721  -3.179   5.112  1.00 97.56           C  
ATOM    518  CE1 TYR A  70      13.230  -5.201   6.937  1.00 97.56           C  
ATOM    519  CE2 TYR A  70      13.939  -3.851   5.082  1.00 97.56           C  
ATOM    520  OH  TYR A  70      15.387  -5.527   5.971  1.00 97.56           O  
ATOM    521  CZ  TYR A  70      14.183  -4.859   5.996  1.00 97.56           C  
ATOM    522  N   MET A  71       7.197  -3.182   6.410  1.00 97.09           N  
ATOM    523  CA  MET A  71       5.991  -2.480   6.840  1.00 97.09           C  
ATOM    524  C   MET A  71       6.183  -1.866   8.223  1.00 97.09           C  
ATOM    525  CB  MET A  71       4.791  -3.428   6.851  1.00 97.09           C  
ATOM    526  O   MET A  71       6.304  -2.587   9.215  1.00 97.09           O  
ATOM    527  CG  MET A  71       4.325  -3.843   5.465  1.00 97.09           C  
ATOM    528  SD  MET A  71       3.498  -2.476   4.562  1.00 97.09           S  
ATOM    529  CE  MET A  71       1.965  -2.339   5.523  1.00 97.09           C  
ATOM    530  N   SER A  72       6.191  -0.555   8.281  1.00 97.90           N  
ATOM    531  CA  SER A  72       6.348   0.152   9.547  1.00 97.90           C  
ATOM    532  C   SER A  72       5.030   0.769  10.004  1.00 97.90           C  
ATOM    533  CB  SER A  72       7.415   1.242   9.424  1.00 97.90           C  
ATOM    534  O   SER A  72       4.351   1.442   9.226  1.00 97.90           O  
ATOM    535  OG  SER A  72       8.658   0.686   9.032  1.00 97.90           O  
ATOM    536  N   PHE A  73       4.720   0.566  11.249  1.00 98.25           N  
ATOM    537  CA  PHE A  73       3.458   1.045  11.800  1.00 98.25           C  
ATOM    538  C   PHE A  73       3.703   2.081  12.891  1.00 98.25           C  
ATOM    539  CB  PHE A  73       2.637  -0.121  12.359  1.00 98.25           C  
ATOM    540  O   PHE A  73       4.518   1.863  13.790  1.00 98.25           O  
ATOM    541  CG  PHE A  73       2.278  -1.159  11.329  1.00 98.25           C  
ATOM    542  CD1 PHE A  73       1.132  -1.023  10.555  1.00 98.25           C  
ATOM    543  CD2 PHE A  73       3.088  -2.270  11.136  1.00 98.25           C  
ATOM    544  CE1 PHE A  73       0.798  -1.982   9.601  1.00 98.25           C  
ATOM    545  CE2 PHE A  73       2.761  -3.233  10.185  1.00 98.25           C  
ATOM    546  CZ  PHE A  73       1.615  -3.087   9.419  1.00 98.25           C  
ATOM    547  N   ASN A  74       3.050   3.163  12.807  1.00 98.31           N  
ATOM    548  CA  ASN A  74       2.951   4.178  13.851  1.00 98.31           C  
ATOM    549  C   ASN A  74       1.528   4.288  14.393  1.00 98.31           C  
ATOM    550  CB  ASN A  74       3.425   5.535  13.327  1.00 98.31           C  
ATOM    551  O   ASN A  74       0.606   4.648  13.659  1.00 98.31           O  
ATOM    552  CG  ASN A  74       4.889   5.529  12.930  1.00 98.31           C  
ATOM    553  ND2 ASN A  74       5.155   5.297  11.650  1.00 98.31           N  
ATOM    554  OD1 ASN A  74       5.772   5.729  13.767  1.00 98.31           O  
ATOM    555  N   LEU A  75       1.404   3.973  15.689  1.00 98.36           N  
ATOM    556  CA  LEU A  75       0.079   3.906  16.296  1.00 98.36           C  
ATOM    557  C   LEU A  75      -0.235   5.188  17.059  1.00 98.36           C  
ATOM    558  CB  LEU A  75      -0.019   2.701  17.235  1.00 98.36           C  
ATOM    559  O   LEU A  75       0.674   5.863  17.549  1.00 98.36           O  
ATOM    560  CG  LEU A  75       0.028   1.322  16.577  1.00 98.36           C  
ATOM    561  CD1 LEU A  75       1.469   0.833  16.472  1.00 98.36           C  
ATOM    562  CD2 LEU A  75      -0.824   0.327  17.357  1.00 98.36           C  
ATOM    563  N   PHE A  76      -1.559   5.474  17.134  1.00 98.32           N  
ATOM    564  CA  PHE A  76      -2.004   6.650  17.873  1.00 98.32           C  
ATOM    565  C   PHE A  76      -2.544   6.257  19.243  1.00 98.32           C  
ATOM    566  CB  PHE A  76      -3.075   7.410  17.084  1.00 98.32           C  
ATOM    567  O   PHE A  76      -3.518   5.508  19.339  1.00 98.32           O  
ATOM    568  CG  PHE A  76      -2.570   8.011  15.800  1.00 98.32           C  
ATOM    569  CD1 PHE A  76      -1.809   9.173  15.812  1.00 98.32           C  
ATOM    570  CD2 PHE A  76      -2.859   7.413  14.580  1.00 98.32           C  
ATOM    571  CE1 PHE A  76      -1.341   9.731  14.624  1.00 98.32           C  
ATOM    572  CE2 PHE A  76      -2.394   7.965  13.389  1.00 98.32           C  
ATOM    573  CZ  PHE A  76      -1.636   9.125  13.414  1.00 98.32           C  
ATOM    574  N   HIS A  77      -1.850   6.796  20.301  1.00 98.27           N  
ATOM    575  CA  HIS A  77      -2.276   6.599  21.681  1.00 98.27           C  
ATOM    576  C   HIS A  77      -3.205   7.720  22.136  1.00 98.27           C  
ATOM    577  CB  HIS A  77      -1.063   6.513  22.610  1.00 98.27           C  
ATOM    578  O   HIS A  77      -2.896   8.900  21.954  1.00 98.27           O  
ATOM    579  CG  HIS A  77      -1.419   6.495  24.062  1.00 98.27           C  
ATOM    580  CD2 HIS A  77      -1.321   7.453  25.014  1.00 98.27           C  
ATOM    581  ND1 HIS A  77      -1.945   5.384  24.685  1.00 98.27           N  
ATOM    582  CE1 HIS A  77      -2.157   5.661  25.961  1.00 98.27           C  
ATOM    583  NE2 HIS A  77      -1.786   6.910  26.186  1.00 98.27           N  
ATOM    584  N   VAL A  78      -4.395   7.319  22.672  1.00 98.27           N  
ATOM    585  CA  VAL A  78      -5.345   8.308  23.173  1.00 98.27           C  
ATOM    586  C   VAL A  78      -5.025   8.641  24.628  1.00 98.27           C  
ATOM    587  CB  VAL A  78      -6.802   7.809  23.048  1.00 98.27           C  
ATOM    588  O   VAL A  78      -5.151   7.787  25.509  1.00 98.27           O  
ATOM    589  CG1 VAL A  78      -7.784   8.893  23.487  1.00 98.27           C  
ATOM    590  CG2 VAL A  78      -7.094   7.368  21.615  1.00 98.27           C  
ATOM    591  N   GLU A  79      -4.765   9.912  24.961  1.00 98.13           N  
ATOM    592  CA  GLU A  79      -4.323  10.321  26.291  1.00 98.13           C  
ATOM    593  C   GLU A  79      -5.512  10.636  27.195  1.00 98.13           C  
ATOM    594  CB  GLU A  79      -3.396  11.536  26.199  1.00 98.13           C  
ATOM    595  O   GLU A  79      -5.434  10.465  28.413  1.00 98.13           O  
ATOM    596  CG  GLU A  79      -2.061  11.241  25.531  1.00 98.13           C  
ATOM    597  CD  GLU A  79      -1.063  12.381  25.656  1.00 98.13           C  
ATOM    598  OE1 GLU A  79       0.116  12.200  25.275  1.00 98.13           O  
ATOM    599  OE2 GLU A  79      -1.462  13.463  26.141  1.00 98.13           O  
ATOM    600  N   ASN A  80      -6.553  11.081  26.587  1.00 97.77           N  
ATOM    601  CA  ASN A  80      -7.705  11.513  27.372  1.00 97.77           C  
ATOM    602  C   ASN A  80      -8.977  10.784  26.948  1.00 97.77           C  
ATOM    603  CB  ASN A  80      -7.897  13.027  27.255  1.00 97.77           C  
ATOM    604  O   ASN A  80      -9.989  11.418  26.644  1.00 97.77           O  
ATOM    605  CG  ASN A  80      -8.075  13.484  25.821  1.00 97.77           C  
ATOM    606  ND2 ASN A  80      -8.893  14.511  25.623  1.00 97.77           N  
ATOM    607  OD1 ASN A  80      -7.482  12.919  24.898  1.00 97.77           O  
ATOM    608  N   PRO A  81      -9.021   9.381  27.030  1.00 97.07           N  
ATOM    609  CA  PRO A  81     -10.136   8.586  26.508  1.00 97.07           C  
ATOM    610  C   PRO A  81     -11.460   8.902  27.200  1.00 97.07           C  
ATOM    611  CB  PRO A  81      -9.703   7.145  26.789  1.00 97.07           C  
ATOM    612  O   PRO A  81     -12.496   9.008  26.539  1.00 97.07           O  
ATOM    613  CG  PRO A  81      -8.699   7.255  27.891  1.00 97.07           C  
ATOM    614  CD  PRO A  81      -7.920   8.525  27.701  1.00 97.07           C  
ATOM    615  N   GLN A  82     -11.491   9.112  28.509  1.00 95.73           N  
ATOM    616  CA  GLN A  82     -12.717   9.334  29.269  1.00 95.73           C  
ATOM    617  C   GLN A  82     -13.335  10.688  28.932  1.00 95.73           C  
ATOM    618  CB  GLN A  82     -12.442   9.242  30.771  1.00 95.73           C  
ATOM    619  O   GLN A  82     -14.547  10.790  28.730  1.00 95.73           O  
ATOM    620  CG  GLN A  82     -12.044   7.848  31.239  1.00 95.73           C  
ATOM    621  CD  GLN A  82     -11.820   7.774  32.737  1.00 95.73           C  
ATOM    622  NE2 GLN A  82     -12.233   6.666  33.344  1.00 95.73           N  
ATOM    623  OE1 GLN A  82     -11.280   8.704  33.345  1.00 95.73           O  
ATOM    624  N   GLU A  83     -12.460  11.666  28.837  1.00 96.77           N  
ATOM    625  CA  GLU A  83     -12.941  12.998  28.484  1.00 96.77           C  
ATOM    626  C   GLU A  83     -13.566  13.009  27.092  1.00 96.77           C  
ATOM    627  CB  GLU A  83     -11.801  14.017  28.556  1.00 96.77           C  
ATOM    628  O   GLU A  83     -14.603  13.640  26.877  1.00 96.77           O  
ATOM    629  CG  GLU A  83     -11.250  14.226  29.959  1.00 96.77           C  
ATOM    630  CD  GLU A  83     -10.014  15.112  29.993  1.00 96.77           C  
ATOM    631  OE1 GLU A  83      -9.153  14.918  30.881  1.00 96.77           O  
ATOM    632  OE2 GLU A  83      -9.908  16.007  29.126  1.00 96.77           O  
ATOM    633  N   VAL A  84     -12.912  12.285  26.217  1.00 95.43           N  
ATOM    634  CA  VAL A  84     -13.412  12.205  24.848  1.00 95.43           C  
ATOM    635  C   VAL A  84     -14.767  11.502  24.833  1.00 95.43           C  
ATOM    636  CB  VAL A  84     -12.418  11.467  23.924  1.00 95.43           C  
ATOM    637  O   VAL A  84     -15.721  11.992  24.223  1.00 95.43           O  
ATOM    638  CG1 VAL A  84     -13.026  11.252  22.539  1.00 95.43           C  
ATOM    639  CG2 VAL A  84     -11.107  12.245  23.821  1.00 95.43           C  
ATOM    640  N   GLN A  85     -14.890  10.445  25.496  1.00 93.69           N  
ATOM    641  CA  GLN A  85     -16.092   9.618  25.459  1.00 93.69           C  
ATOM    642  C   GLN A  85     -17.250  10.299  26.183  1.00 93.69           C  
ATOM    643  CB  GLN A  85     -15.820   8.246  26.078  1.00 93.69           C  
ATOM    644  O   GLN A  85     -18.369  10.346  25.668  1.00 93.69           O  
ATOM    645  CG  GLN A  85     -17.045   7.344  26.137  1.00 93.69           C  
ATOM    646  CD  GLN A  85     -16.744   5.984  26.739  1.00 93.69           C  
ATOM    647  NE2 GLN A  85     -17.791   5.253  27.107  1.00 93.69           N  
ATOM    648  OE1 GLN A  85     -15.580   5.592  26.870  1.00 93.69           O  
ATOM    649  N   TYR A  86     -17.010  10.895  27.283  1.00 93.21           N  
ATOM    650  CA  TYR A  86     -18.109  11.294  28.154  1.00 93.21           C  
ATOM    651  C   TYR A  86     -18.386  12.788  28.032  1.00 93.21           C  
ATOM    652  CB  TYR A  86     -17.797  10.939  29.611  1.00 93.21           C  
ATOM    653  O   TYR A  86     -19.489  13.248  28.337  1.00 93.21           O  
ATOM    654  CG  TYR A  86     -17.729   9.454  29.872  1.00 93.21           C  
ATOM    655  CD1 TYR A  86     -18.858   8.649  29.732  1.00 93.21           C  
ATOM    656  CD2 TYR A  86     -16.537   8.852  30.260  1.00 93.21           C  
ATOM    657  CE1 TYR A  86     -18.800   7.281  29.973  1.00 93.21           C  
ATOM    658  CE2 TYR A  86     -16.467   7.484  30.504  1.00 93.21           C  
ATOM    659  OH  TYR A  86     -17.540   5.354  30.598  1.00 93.21           O  
ATOM    660  CZ  TYR A  86     -17.603   6.708  30.358  1.00 93.21           C  
ATOM    661  N   TYR A  87     -17.420  13.578  27.503  1.00 94.65           N  
ATOM    662  CA  TYR A  87     -17.596  15.026  27.501  1.00 94.65           C  
ATOM    663  C   TYR A  87     -17.369  15.602  26.109  1.00 94.65           C  
ATOM    664  CB  TYR A  87     -16.641  15.685  28.501  1.00 94.65           C  
ATOM    665  O   TYR A  87     -17.264  16.819  25.943  1.00 94.65           O  
ATOM    666  CG  TYR A  87     -16.800  15.182  29.915  1.00 94.65           C  
ATOM    667  CD1 TYR A  87     -17.876  15.586  30.702  1.00 94.65           C  
ATOM    668  CD2 TYR A  87     -15.874  14.303  30.468  1.00 94.65           C  
ATOM    669  CE1 TYR A  87     -18.026  15.126  32.006  1.00 94.65           C  
ATOM    670  CE2 TYR A  87     -16.014  13.838  31.771  1.00 94.65           C  
ATOM    671  OH  TYR A  87     -17.235  13.796  33.822  1.00 94.65           O  
ATOM    672  CZ  TYR A  87     -17.092  14.254  32.531  1.00 94.65           C  
ATOM    673  N   ASN A  88     -17.207  14.741  25.098  1.00 93.34           N  
ATOM    674  CA  ASN A  88     -16.943  15.187  23.734  1.00 93.34           C  
ATOM    675  C   ASN A  88     -15.744  16.130  23.675  1.00 93.34           C  
ATOM    676  CB  ASN A  88     -18.181  15.865  23.142  1.00 93.34           C  
ATOM    677  O   ASN A  88     -15.785  17.150  22.986  1.00 93.34           O  
ATOM    678  CG  ASN A  88     -18.079  16.057  21.642  1.00 93.34           C  
ATOM    679  ND2 ASN A  88     -18.545  17.202  21.158  1.00 93.34           N  
ATOM    680  OD1 ASN A  88     -17.587  15.183  20.923  1.00 93.34           O  
ATOM    681  N   ALA A  89     -14.775  15.864  24.601  1.00 96.15           N  
ATOM    682  CA  ALA A  89     -13.543  16.649  24.581  1.00 96.15           C  
ATOM    683  C   ALA A  89     -12.723  16.350  23.329  1.00 96.15           C  
ATOM    684  CB  ALA A  89     -12.716  16.371  25.834  1.00 96.15           C  
ATOM    685  O   ALA A  89     -12.896  15.304  22.700  1.00 96.15           O  
ATOM    686  N   LYS A  90     -11.910  17.366  22.969  1.00 96.93           N  
ATOM    687  CA  LYS A  90     -10.987  17.164  21.856  1.00 96.93           C  
ATOM    688  C   LYS A  90      -9.975  16.067  22.174  1.00 96.93           C  
ATOM    689  CB  LYS A  90     -10.259  18.466  21.519  1.00 96.93           C  
ATOM    690  O   LYS A  90      -9.242  16.157  23.161  1.00 96.93           O  
ATOM    691  CG  LYS A  90      -9.486  18.422  20.210  1.00 96.93           C  
ATOM    692  CD  LYS A  90      -8.905  19.785  19.857  1.00 96.93           C  
ATOM    693  CE  LYS A  90      -8.199  19.761  18.508  1.00 96.93           C  
ATOM    694  NZ  LYS A  90      -7.658  21.104  18.142  1.00 96.93           N  
ATOM    695  N   PRO A  91      -9.882  14.965  21.319  1.00 97.93           N  
ATOM    696  CA  PRO A  91      -8.956  13.862  21.586  1.00 97.93           C  
ATOM    697  C   PRO A  91      -7.492  14.288  21.509  1.00 97.93           C  
ATOM    698  CB  PRO A  91      -9.288  12.850  20.487  1.00 97.93           C  
ATOM    699  O   PRO A  91      -7.087  14.951  20.551  1.00 97.93           O  
ATOM    700  CG  PRO A  91     -10.696  13.161  20.093  1.00 97.93           C  
ATOM    701  CD  PRO A  91     -10.898  14.647  20.179  1.00 97.93           C  
ATOM    702  N   LYS A  92      -6.688  13.951  22.500  1.00 98.40           N  
ATOM    703  CA  LYS A  92      -5.242  14.156  22.514  1.00 98.40           C  
ATOM    704  C   LYS A  92      -4.503  12.882  22.114  1.00 98.40           C  
ATOM    705  CB  LYS A  92      -4.778  14.619  23.895  1.00 98.40           C  
ATOM    706  O   LYS A  92      -4.525  11.890  22.844  1.00 98.40           O  
ATOM    707  CG  LYS A  92      -5.357  15.959  24.326  1.00 98.40           C  
ATOM    708  CD  LYS A  92      -4.864  16.362  25.710  1.00 98.40           C  
ATOM    709  CE  LYS A  92      -5.502  17.665  26.174  1.00 98.40           C  
ATOM    710  NZ  LYS A  92      -5.082  18.024  27.561  1.00 98.40           N  
ATOM    711  N   LEU A  93      -3.859  12.958  20.943  1.00 98.31           N  
ATOM    712  CA  LEU A  93      -3.235  11.761  20.388  1.00 98.31           C  
ATOM    713  C   LEU A  93      -1.718  11.904  20.355  1.00 98.31           C  
ATOM    714  CB  LEU A  93      -3.765  11.485  18.978  1.00 98.31           C  
ATOM    715  O   LEU A  93      -1.196  12.934  19.921  1.00 98.31           O  
ATOM    716  CG  LEU A  93      -5.282  11.362  18.836  1.00 98.31           C  
ATOM    717  CD1 LEU A  93      -5.663  11.169  17.372  1.00 98.31           C  
ATOM    718  CD2 LEU A  93      -5.808  10.212  19.687  1.00 98.31           C  
ATOM    719  N   THR A  94      -1.032  10.871  20.841  1.00 97.64           N  
ATOM    720  CA  THR A  94       0.418  10.771  20.716  1.00 97.64           C  
ATOM    721  C   THR A  94       0.808   9.537  19.907  1.00 97.64           C  
ATOM    722  CB  THR A  94       1.095  10.717  22.099  1.00 97.64           C  
ATOM    723  O   THR A  94       0.167   8.490  20.015  1.00 97.64           O  
ATOM    724  CG2 THR A  94       0.881  12.017  22.867  1.00 97.64           C  
ATOM    725  OG1 THR A  94       0.541   9.632  22.853  1.00 97.64           O  
ATOM    726  N   GLU A  95       1.821   9.666  19.133  1.00 97.16           N  
ATOM    727  CA  GLU A  95       2.242   8.591  18.239  1.00 97.16           C  
ATOM    728  C   GLU A  95       3.231   7.656  18.928  1.00 97.16           C  
ATOM    729  CB  GLU A  95       2.863   9.165  16.963  1.00 97.16           C  
ATOM    730  O   GLU A  95       4.121   8.108  19.651  1.00 97.16           O  
ATOM    731  CG  GLU A  95       1.852   9.796  16.017  1.00 97.16           C  
ATOM    732  CD  GLU A  95       2.442  10.158  14.663  1.00 97.16           C  
ATOM    733  OE1 GLU A  95       2.316  11.330  14.240  1.00 97.16           O  
ATOM    734  OE2 GLU A  95       3.034   9.263  14.020  1.00 97.16           O  
ATOM    735  N   MET A  96       3.041   6.388  18.686  1.00 97.60           N  
ATOM    736  CA  MET A  96       3.938   5.323  19.125  1.00 97.60           C  
ATOM    737  C   MET A  96       4.473   4.536  17.933  1.00 97.60           C  
ATOM    738  CB  MET A  96       3.222   4.381  20.094  1.00 97.60           C  
ATOM    739  O   MET A  96       3.722   4.206  17.014  1.00 97.60           O  
ATOM    740  CG  MET A  96       2.753   5.058  21.373  1.00 97.60           C  
ATOM    741  SD  MET A  96       1.879   3.903  22.499  1.00 97.60           S  
ATOM    742  CE  MET A  96       3.256   2.826  22.985  1.00 97.60           C  
ATOM    743  N   GLY A  97       5.728   4.239  17.873  1.00 96.74           N  
ATOM    744  CA  GLY A  97       6.382   3.537  16.780  1.00 96.74           C  
ATOM    745  C   GLY A  97       7.661   4.210  16.320  1.00 96.74           C  
ATOM    746  O   GLY A  97       8.151   5.135  16.970  1.00 96.74           O  
ATOM    747  N   PRO A  98       8.226   3.677  15.162  1.00 97.98           N  
ATOM    748  CA  PRO A  98       7.628   2.644  14.314  1.00 97.98           C  
ATOM    749  C   PRO A  98       7.821   1.236  14.874  1.00 97.98           C  
ATOM    750  CB  PRO A  98       8.369   2.808  12.984  1.00 97.98           C  
ATOM    751  O   PRO A  98       8.804   0.975  15.573  1.00 97.98           O  
ATOM    752  CG  PRO A  98       9.729   3.297  13.362  1.00 97.98           C  
ATOM    753  CD  PRO A  98       9.598   4.188  14.564  1.00 97.98           C  
ATOM    754  N   TYR A  99       6.810   0.393  14.692  1.00 98.36           N  
ATOM    755  CA  TYR A  99       6.881  -1.057  14.836  1.00 98.36           C  
ATOM    756  C   TYR A  99       7.009  -1.734  13.476  1.00 98.36           C  
ATOM    757  CB  TYR A  99       5.645  -1.586  15.569  1.00 98.36           C  
ATOM    758  O   TYR A  99       6.063  -1.734  12.685  1.00 98.36           O  
ATOM    759  CG  TYR A  99       5.447  -0.983  16.938  1.00 98.36           C  
ATOM    760  CD1 TYR A  99       6.029  -1.559  18.065  1.00 98.36           C  
ATOM    761  CD2 TYR A  99       4.677   0.163  17.109  1.00 98.36           C  
ATOM    762  CE1 TYR A  99       5.848  -1.008  19.330  1.00 98.36           C  
ATOM    763  CE2 TYR A  99       4.489   0.722  18.368  1.00 98.36           C  
ATOM    764  OH  TYR A  99       4.895   0.681  20.720  1.00 98.36           O  
ATOM    765  CZ  TYR A  99       5.078   0.131  19.471  1.00 98.36           C  
ATOM    766  N   VAL A 100       8.159  -2.382  13.274  1.00 98.31           N  
ATOM    767  CA  VAL A 100       8.568  -2.739  11.919  1.00 98.31           C  
ATOM    768  C   VAL A 100       8.410  -4.244  11.712  1.00 98.31           C  
ATOM    769  CB  VAL A 100      10.025  -2.312  11.635  1.00 98.31           C  
ATOM    770  O   VAL A 100       8.823  -5.040  12.558  1.00 98.31           O  
ATOM    771  CG1 VAL A 100      10.442  -2.719  10.223  1.00 98.31           C  
ATOM    772  CG2 VAL A 100      10.186  -0.805  11.829  1.00 98.31           C  
ATOM    773  N   TYR A 101       7.754  -4.566  10.570  1.00 97.84           N  
ATOM    774  CA  TYR A 101       7.604  -5.941  10.108  1.00 97.84           C  
ATOM    775  C   TYR A 101       8.244  -6.129   8.738  1.00 97.84           C  
ATOM    776  CB  TYR A 101       6.124  -6.331  10.051  1.00 97.84           C  
ATOM    777  O   TYR A 101       8.129  -5.263   7.868  1.00 97.84           O  
ATOM    778  CG  TYR A 101       5.472  -6.440  11.408  1.00 97.84           C  
ATOM    779  CD1 TYR A 101       5.175  -7.684  11.962  1.00 97.84           C  
ATOM    780  CD2 TYR A 101       5.152  -5.302  12.140  1.00 97.84           C  
ATOM    781  CE1 TYR A 101       4.573  -7.790  13.211  1.00 97.84           C  
ATOM    782  CE2 TYR A 101       4.549  -5.396  13.390  1.00 97.84           C  
ATOM    783  OH  TYR A 101       3.668  -6.741  15.154  1.00 97.84           O  
ATOM    784  CZ  TYR A 101       4.265  -6.642  13.917  1.00 97.84           C  
ATOM    785  N   GLU A 102       8.964  -7.231   8.652  1.00 97.29           N  
ATOM    786  CA  GLU A 102       9.442  -7.609   7.326  1.00 97.29           C  
ATOM    787  C   GLU A 102       8.351  -8.314   6.526  1.00 97.29           C  
ATOM    788  CB  GLU A 102      10.678  -8.506   7.435  1.00 97.29           C  
ATOM    789  O   GLU A 102       7.716  -9.247   7.021  1.00 97.29           O  
ATOM    790  CG  GLU A 102      11.307  -8.853   6.093  1.00 97.29           C  
ATOM    791  CD  GLU A 102      12.545  -9.726   6.219  1.00 97.29           C  
ATOM    792  OE1 GLU A 102      13.368  -9.751   5.275  1.00 97.29           O  
ATOM    793  OE2 GLU A 102      12.694 -10.390   7.269  1.00 97.29           O  
ATOM    794  N   GLU A 103       8.100  -7.869   5.355  1.00 95.93           N  
ATOM    795  CA  GLU A 103       7.102  -8.432   4.450  1.00 95.93           C  
ATOM    796  C   GLU A 103       7.757  -9.290   3.372  1.00 95.93           C  
ATOM    797  CB  GLU A 103       6.272  -7.319   3.805  1.00 95.93           C  
ATOM    798  O   GLU A 103       8.636  -8.821   2.646  1.00 95.93           O  
ATOM    799  CG  GLU A 103       5.222  -7.823   2.826  1.00 95.93           C  
ATOM    800  CD  GLU A 103       4.433  -6.705   2.163  1.00 95.93           C  
ATOM    801  OE1 GLU A 103       3.924  -6.906   1.038  1.00 95.93           O  
ATOM    802  OE2 GLU A 103       4.324  -5.619   2.775  1.00 95.93           O  
ATOM    803  N   ILE A 104       7.354 -10.532   3.314  1.00 95.10           N  
ATOM    804  CA  ILE A 104       7.830 -11.437   2.274  1.00 95.10           C  
ATOM    805  C   ILE A 104       6.684 -11.782   1.326  1.00 95.10           C  
ATOM    806  CB  ILE A 104       8.433 -12.725   2.877  1.00 95.10           C  
ATOM    807  O   ILE A 104       5.624 -12.237   1.764  1.00 95.10           O  
ATOM    808  CG1 ILE A 104       9.599 -12.382   3.812  1.00 95.10           C  
ATOM    809  CG2 ILE A 104       8.884 -13.681   1.769  1.00 95.10           C  
ATOM    810  CD1 ILE A 104      10.109 -13.564   4.625  1.00 95.10           C  
ATOM    811  N   ARG A 105       6.950 -11.500   0.085  1.00 94.79           N  
ATOM    812  CA  ARG A 105       5.969 -11.802  -0.952  1.00 94.79           C  
ATOM    813  C   ARG A 105       6.453 -12.935  -1.851  1.00 94.79           C  
ATOM    814  CB  ARG A 105       5.673 -10.557  -1.792  1.00 94.79           C  
ATOM    815  O   ARG A 105       7.586 -12.910  -2.335  1.00 94.79           O  
ATOM    816  CG  ARG A 105       5.151  -9.380  -0.985  1.00 94.79           C  
ATOM    817  CD  ARG A 105       4.810  -8.193  -1.876  1.00 94.79           C  
ATOM    818  NE  ARG A 105       4.399  -7.032  -1.092  1.00 94.79           N  
ATOM    819  NH1 ARG A 105       4.045  -5.664  -2.920  1.00 94.79           N  
ATOM    820  NH2 ARG A 105       3.688  -4.867  -0.801  1.00 94.79           N  
ATOM    821  CZ  ARG A 105       4.045  -5.857  -1.606  1.00 94.79           C  
ATOM    822  N   GLU A 106       5.524 -13.894  -2.007  1.00 95.62           N  
ATOM    823  CA  GLU A 106       5.853 -14.996  -2.905  1.00 95.62           C  
ATOM    824  C   GLU A 106       4.698 -15.297  -3.856  1.00 95.62           C  
ATOM    825  CB  GLU A 106       6.217 -16.251  -2.107  1.00 95.62           C  
ATOM    826  O   GLU A 106       3.580 -15.573  -3.416  1.00 95.62           O  
ATOM    827  CG  GLU A 106       6.654 -17.425  -2.971  1.00 95.62           C  
ATOM    828  CD  GLU A 106       6.946 -18.684  -2.171  1.00 95.62           C  
ATOM    829  OE1 GLU A 106       7.480 -19.659  -2.746  1.00 95.62           O  
ATOM    830  OE2 GLU A 106       6.636 -18.696  -0.958  1.00 95.62           O  
ATOM    831  N   LYS A 107       5.057 -15.180  -5.112  1.00 96.34           N  
ATOM    832  CA  LYS A 107       4.072 -15.540  -6.128  1.00 96.34           C  
ATOM    833  C   LYS A 107       4.118 -17.035  -6.432  1.00 96.34           C  
ATOM    834  CB  LYS A 107       4.303 -14.738  -7.409  1.00 96.34           C  
ATOM    835  O   LYS A 107       5.198 -17.626  -6.504  1.00 96.34           O  
ATOM    836  CG  LYS A 107       4.146 -13.234  -7.235  1.00 96.34           C  
ATOM    837  CD  LYS A 107       4.553 -12.480  -8.494  1.00 96.34           C  
ATOM    838  CE  LYS A 107       4.421 -10.974  -8.312  1.00 96.34           C  
ATOM    839  NZ  LYS A 107       5.246 -10.222  -9.304  1.00 96.34           N  
ATOM    840  N   PHE A 108       2.919 -17.703  -6.480  1.00 96.05           N  
ATOM    841  CA  PHE A 108       2.865 -19.139  -6.726  1.00 96.05           C  
ATOM    842  C   PHE A 108       1.714 -19.485  -7.664  1.00 96.05           C  
ATOM    843  CB  PHE A 108       2.717 -19.907  -5.409  1.00 96.05           C  
ATOM    844  O   PHE A 108       0.948 -18.606  -8.065  1.00 96.05           O  
ATOM    845  CG  PHE A 108       1.448 -19.595  -4.663  1.00 96.05           C  
ATOM    846  CD1 PHE A 108       1.359 -18.466  -3.857  1.00 96.05           C  
ATOM    847  CD2 PHE A 108       0.344 -20.430  -4.769  1.00 96.05           C  
ATOM    848  CE1 PHE A 108       0.185 -18.175  -3.166  1.00 96.05           C  
ATOM    849  CE2 PHE A 108      -0.833 -20.145  -4.081  1.00 96.05           C  
ATOM    850  CZ  PHE A 108      -0.909 -19.018  -3.279  1.00 96.05           C  
ATOM    851  N   ASP A 109       1.726 -20.808  -8.201  1.00 96.55           N  
ATOM    852  CA  ASP A 109       0.714 -21.282  -9.140  1.00 96.55           C  
ATOM    853  C   ASP A 109       0.693 -20.425 -10.403  1.00 96.55           C  
ATOM    854  CB  ASP A 109      -0.668 -21.285  -8.483  1.00 96.55           C  
ATOM    855  O   ASP A 109      -0.368 -19.965 -10.830  1.00 96.55           O  
ATOM    856  CG  ASP A 109      -0.822 -22.368  -7.430  1.00 96.55           C  
ATOM    857  OD1 ASP A 109       0.044 -23.267  -7.348  1.00 96.55           O  
ATOM    858  OD2 ASP A 109      -1.819 -22.325  -6.677  1.00 96.55           O  
ATOM    859  N   LYS A 110       1.849 -20.203 -11.000  1.00 96.72           N  
ATOM    860  CA  LYS A 110       2.004 -19.372 -12.192  1.00 96.72           C  
ATOM    861  C   LYS A 110       1.608 -20.139 -13.451  1.00 96.72           C  
ATOM    862  CB  LYS A 110       3.443 -18.871 -12.314  1.00 96.72           C  
ATOM    863  O   LYS A 110       1.982 -21.301 -13.620  1.00 96.72           O  
ATOM    864  CG  LYS A 110       3.921 -18.064 -11.116  1.00 96.72           C  
ATOM    865  CD  LYS A 110       5.434 -17.880 -11.133  1.00 96.72           C  
ATOM    866  CE  LYS A 110       6.097 -18.586  -9.958  1.00 96.72           C  
ATOM    867  NZ  LYS A 110       7.552 -18.262  -9.866  1.00 96.72           N  
ATOM    868  N   GLU A 111       0.838 -19.502 -14.249  1.00 97.01           N  
ATOM    869  CA  GLU A 111       0.409 -20.070 -15.524  1.00 97.01           C  
ATOM    870  C   GLU A 111       0.475 -19.032 -16.640  1.00 97.01           C  
ATOM    871  CB  GLU A 111      -1.010 -20.633 -15.412  1.00 97.01           C  
ATOM    872  O   GLU A 111      -0.123 -17.959 -16.534  1.00 97.01           O  
ATOM    873  CG  GLU A 111      -1.508 -21.301 -16.685  1.00 97.01           C  
ATOM    874  CD  GLU A 111      -2.970 -21.713 -16.614  1.00 97.01           C  
ATOM    875  OE1 GLU A 111      -3.491 -22.275 -17.604  1.00 97.01           O  
ATOM    876  OE2 GLU A 111      -3.599 -21.471 -15.560  1.00 97.01           O  
ATOM    877  N   PHE A 112       1.182 -19.399 -17.763  1.00 97.40           N  
ATOM    878  CA  PHE A 112       1.250 -18.509 -18.917  1.00 97.40           C  
ATOM    879  C   PHE A 112       0.031 -18.689 -19.813  1.00 97.40           C  
ATOM    880  CB  PHE A 112       2.532 -18.761 -19.717  1.00 97.40           C  
ATOM    881  O   PHE A 112      -0.402 -19.816 -20.061  1.00 97.40           O  
ATOM    882  CG  PHE A 112       3.776 -18.237 -19.052  1.00 97.40           C  
ATOM    883  CD1 PHE A 112       4.189 -16.926 -19.253  1.00 97.40           C  
ATOM    884  CD2 PHE A 112       4.534 -19.057 -18.226  1.00 97.40           C  
ATOM    885  CE1 PHE A 112       5.340 -16.438 -18.639  1.00 97.40           C  
ATOM    886  CE2 PHE A 112       5.685 -18.577 -17.608  1.00 97.40           C  
ATOM    887  CZ  PHE A 112       6.087 -17.267 -17.817  1.00 97.40           C  
ATOM    888  N   LEU A 113      -0.566 -17.595 -20.235  1.00 96.18           N  
ATOM    889  CA  LEU A 113      -1.761 -17.571 -21.070  1.00 96.18           C  
ATOM    890  C   LEU A 113      -1.482 -16.875 -22.398  1.00 96.18           C  
ATOM    891  CB  LEU A 113      -2.910 -16.867 -20.343  1.00 96.18           C  
ATOM    892  O   LEU A 113      -0.393 -16.337 -22.605  1.00 96.18           O  
ATOM    893  CG  LEU A 113      -3.235 -17.376 -18.938  1.00 96.18           C  
ATOM    894  CD1 LEU A 113      -4.182 -16.412 -18.232  1.00 96.18           C  
ATOM    895  CD2 LEU A 113      -3.838 -18.775 -19.002  1.00 96.18           C  
ATOM    896  N   GLU A 114      -2.405 -17.053 -23.363  1.00 91.59           N  
ATOM    897  CA  GLU A 114      -2.365 -16.350 -24.643  1.00 91.59           C  
ATOM    898  C   GLU A 114      -0.990 -16.469 -25.294  1.00 91.59           C  
ATOM    899  CB  GLU A 114      -2.735 -14.876 -24.459  1.00 91.59           C  
ATOM    900  O   GLU A 114      -0.390 -15.462 -25.677  1.00 91.59           O  
ATOM    901  CG  GLU A 114      -4.165 -14.655 -23.990  1.00 91.59           C  
ATOM    902  CD  GLU A 114      -4.626 -13.213 -24.127  1.00 91.59           C  
ATOM    903  OE1 GLU A 114      -5.809 -12.923 -23.838  1.00 91.59           O  
ATOM    904  OE2 GLU A 114      -3.796 -12.365 -24.527  1.00 91.59           O  
ATOM    905  N   ASP A 115      -0.445 -17.711 -25.410  1.00 92.50           N  
ATOM    906  CA  ASP A 115       0.832 -17.958 -26.072  1.00 92.50           C  
ATOM    907  C   ASP A 115       1.975 -17.259 -25.339  1.00 92.50           C  
ATOM    908  CB  ASP A 115       0.779 -17.494 -27.529  1.00 92.50           C  
ATOM    909  O   ASP A 115       2.889 -16.724 -25.970  1.00 92.50           O  
ATOM    910  CG  ASP A 115      -0.185 -18.306 -28.376  1.00 92.50           C  
ATOM    911  OD1 ASP A 115      -0.358 -19.515 -28.113  1.00 92.50           O  
ATOM    912  OD2 ASP A 115      -0.774 -17.732 -29.317  1.00 92.50           O  
ATOM    913  N   GLY A 116       1.783 -16.942 -24.058  1.00 95.17           N  
ATOM    914  CA  GLY A 116       2.864 -16.397 -23.253  1.00 95.17           C  
ATOM    915  C   GLY A 116       2.789 -14.890 -23.096  1.00 95.17           C  
ATOM    916  O   GLY A 116       3.718 -14.267 -22.577  1.00 95.17           O  
ATOM    917  N   LYS A 117       1.758 -14.242 -23.586  1.00 97.24           N  
ATOM    918  CA  LYS A 117       1.611 -12.791 -23.525  1.00 97.24           C  
ATOM    919  C   LYS A 117       1.131 -12.344 -22.148  1.00 97.24           C  
ATOM    920  CB  LYS A 117       0.641 -12.304 -24.602  1.00 97.24           C  
ATOM    921  O   LYS A 117       1.341 -11.195 -21.753  1.00 97.24           O  
ATOM    922  CG  LYS A 117       1.166 -12.453 -26.023  1.00 97.24           C  
ATOM    923  CD  LYS A 117       0.156 -11.955 -27.048  1.00 97.24           C  
ATOM    924  CE  LYS A 117       0.651 -12.169 -28.472  1.00 97.24           C  
ATOM    925  NZ  LYS A 117      -0.358 -11.731 -29.481  1.00 97.24           N  
ATOM    926  N   GLU A 118       0.566 -13.197 -21.437  1.00 97.69           N  
ATOM    927  CA  GLU A 118       0.071 -12.933 -20.089  1.00 97.69           C  
ATOM    928  C   GLU A 118       0.461 -14.054 -19.129  1.00 97.69           C  
ATOM    929  CB  GLU A 118      -1.449 -12.754 -20.100  1.00 97.69           C  
ATOM    930  O   GLU A 118       0.683 -15.191 -19.552  1.00 97.69           O  
ATOM    931  CG  GLU A 118      -1.930 -11.638 -21.016  1.00 97.69           C  
ATOM    932  CD  GLU A 118      -3.443 -11.485 -21.031  1.00 97.69           C  
ATOM    933  OE1 GLU A 118      -3.965 -10.695 -21.851  1.00 97.69           O  
ATOM    934  OE2 GLU A 118      -4.112 -12.160 -20.217  1.00 97.69           O  
ATOM    935  N   ILE A 119       0.552 -13.670 -17.876  1.00 97.98           N  
ATOM    936  CA  ILE A 119       0.829 -14.664 -16.844  1.00 97.98           C  
ATOM    937  C   ILE A 119      -0.158 -14.500 -15.691  1.00 97.98           C  
ATOM    938  CB  ILE A 119       2.281 -14.551 -16.327  1.00 97.98           C  
ATOM    939  O   ILE A 119      -0.431 -13.380 -15.254  1.00 97.98           O  
ATOM    940  CG1 ILE A 119       2.574 -15.661 -15.311  1.00 97.98           C  
ATOM    941  CG2 ILE A 119       2.530 -13.169 -15.716  1.00 97.98           C  
ATOM    942  CD1 ILE A 119       4.047 -15.799 -14.952  1.00 97.98           C  
ATOM    943  N   ARG A 120      -0.727 -15.576 -15.333  1.00 97.69           N  
ATOM    944  CA  ARG A 120      -1.654 -15.639 -14.208  1.00 97.69           C  
ATOM    945  C   ARG A 120      -1.001 -16.292 -12.995  1.00 97.69           C  
ATOM    946  CB  ARG A 120      -2.921 -16.405 -14.597  1.00 97.69           C  
ATOM    947  O   ARG A 120      -0.309 -17.304 -13.125  1.00 97.69           O  
ATOM    948  CG  ARG A 120      -3.996 -16.403 -13.522  1.00 97.69           C  
ATOM    949  CD  ARG A 120      -5.334 -16.889 -14.062  1.00 97.69           C  
ATOM    950  NE  ARG A 120      -5.257 -18.271 -14.528  1.00 97.69           N  
ATOM    951  NH1 ARG A 120      -7.291 -18.233 -15.623  1.00 97.69           N  
ATOM    952  NH2 ARG A 120      -6.016 -20.139 -15.628  1.00 97.69           N  
ATOM    953  CZ  ARG A 120      -6.188 -18.878 -15.259  1.00 97.69           C  
ATOM    954  N   TYR A 121      -1.232 -15.663 -11.734  1.00 97.29           N  
ATOM    955  CA  TYR A 121      -0.590 -16.194 -10.537  1.00 97.29           C  
ATOM    956  C   TYR A 121      -1.348 -15.778  -9.281  1.00 97.29           C  
ATOM    957  CB  TYR A 121       0.864 -15.720 -10.451  1.00 97.29           C  
ATOM    958  O   TYR A 121      -2.237 -14.925  -9.339  1.00 97.29           O  
ATOM    959  CG  TYR A 121       1.008 -14.222 -10.337  1.00 97.29           C  
ATOM    960  CD1 TYR A 121       1.120 -13.425 -11.475  1.00 97.29           C  
ATOM    961  CD2 TYR A 121       1.032 -13.600  -9.094  1.00 97.29           C  
ATOM    962  CE1 TYR A 121       1.255 -12.044 -11.375  1.00 97.29           C  
ATOM    963  CE2 TYR A 121       1.166 -12.220  -8.982  1.00 97.29           C  
ATOM    964  OH  TYR A 121       1.410 -10.085 -10.022  1.00 97.29           O  
ATOM    965  CZ  TYR A 121       1.277 -11.452 -10.126  1.00 97.29           C  
ATOM    966  N   ARG A 122      -0.951 -16.419  -8.229  1.00 96.76           N  
ATOM    967  CA  ARG A 122      -1.380 -16.034  -6.888  1.00 96.76           C  
ATOM    968  C   ARG A 122      -0.204 -15.530  -6.060  1.00 96.76           C  
ATOM    969  CB  ARG A 122      -2.053 -17.213  -6.180  1.00 96.76           C  
ATOM    970  O   ARG A 122       0.955 -15.752  -6.418  1.00 96.76           O  
ATOM    971  CG  ARG A 122      -3.346 -17.669  -6.837  1.00 96.76           C  
ATOM    972  CD  ARG A 122      -4.006 -18.799  -6.058  1.00 96.76           C  
ATOM    973  NE  ARG A 122      -5.313 -19.142  -6.611  1.00 96.76           N  
ATOM    974  NH1 ARG A 122      -6.504 -17.751  -5.203  1.00 96.76           N  
ATOM    975  NH2 ARG A 122      -7.601 -19.020  -6.766  1.00 96.76           N  
ATOM    976  CZ  ARG A 122      -6.470 -18.637  -6.192  1.00 96.76           C  
ATOM    977  N   GLN A 123      -0.592 -14.845  -5.036  1.00 94.85           N  
ATOM    978  CA  GLN A 123       0.468 -14.237  -4.239  1.00 94.85           C  
ATOM    979  C   GLN A 123       0.210 -14.423  -2.746  1.00 94.85           C  
ATOM    980  CB  GLN A 123       0.602 -12.750  -4.568  1.00 94.85           C  
ATOM    981  O   GLN A 123      -0.896 -14.164  -2.266  1.00 94.85           O  
ATOM    982  CG  GLN A 123       1.705 -12.045  -3.789  1.00 94.85           C  
ATOM    983  CD  GLN A 123       2.077 -10.701  -4.386  1.00 94.85           C  
ATOM    984  NE2 GLN A 123       1.660  -9.624  -3.730  1.00 94.85           N  
ATOM    985  OE1 GLN A 123       2.736 -10.630  -5.429  1.00 94.85           O  
ATOM    986  N   ASN A 124       1.325 -14.870  -2.139  1.00 95.03           N  
ATOM    987  CA  ASN A 124       1.310 -15.027  -0.689  1.00 95.03           C  
ATOM    988  C   ASN A 124       2.147 -13.953   0.000  1.00 95.03           C  
ATOM    989  CB  ASN A 124       1.805 -16.420  -0.294  1.00 95.03           C  
ATOM    990  O   ASN A 124       3.263 -13.657  -0.432  1.00 95.03           O  
ATOM    991  CG  ASN A 124       1.457 -16.780   1.137  1.00 95.03           C  
ATOM    992  ND2 ASN A 124       2.319 -17.559   1.779  1.00 95.03           N  
ATOM    993  OD1 ASN A 124       0.422 -16.361   1.662  1.00 95.03           O  
ATOM    994  N   LYS A 125       1.591 -13.346   1.110  1.00 94.28           N  
ATOM    995  CA  LYS A 125       2.324 -12.360   1.898  1.00 94.28           C  
ATOM    996  C   LYS A 125       2.514 -12.836   3.336  1.00 94.28           C  
ATOM    997  CB  LYS A 125       1.598 -11.014   1.884  1.00 94.28           C  
ATOM    998  O   LYS A 125       1.559 -13.274   3.981  1.00 94.28           O  
ATOM    999  CG  LYS A 125       1.494 -10.381   0.504  1.00 94.28           C  
ATOM   1000  CD  LYS A 125       0.780  -9.037   0.558  1.00 94.28           C  
ATOM   1001  CE  LYS A 125       0.622  -8.431  -0.830  1.00 94.28           C  
ATOM   1002  NZ  LYS A 125      -0.111  -7.130  -0.786  1.00 94.28           N  
ATOM   1003  N   MET A 126       3.785 -12.714   3.723  1.00 94.46           N  
ATOM   1004  CA  MET A 126       4.130 -13.080   5.094  1.00 94.46           C  
ATOM   1005  C   MET A 126       4.791 -11.912   5.819  1.00 94.46           C  
ATOM   1006  CB  MET A 126       5.055 -14.297   5.110  1.00 94.46           C  
ATOM   1007  O   MET A 126       5.580 -11.175   5.226  1.00 94.46           O  
ATOM   1008  CG  MET A 126       4.439 -15.544   4.497  1.00 94.46           C  
ATOM   1009  SD  MET A 126       5.625 -16.941   4.402  1.00 94.46           S  
ATOM   1010  CE  MET A 126       7.039 -16.108   3.629  1.00 94.46           C  
ATOM   1011  N   TYR A 127       4.472 -11.856   7.105  1.00 95.81           N  
ATOM   1012  CA  TYR A 127       5.007 -10.766   7.912  1.00 95.81           C  
ATOM   1013  C   TYR A 127       5.739 -11.302   9.137  1.00 95.81           C  
ATOM   1014  CB  TYR A 127       3.885  -9.818   8.348  1.00 95.81           C  
ATOM   1015  O   TYR A 127       5.210 -12.146   9.864  1.00 95.81           O  
ATOM   1016  CG  TYR A 127       3.132  -9.198   7.196  1.00 95.81           C  
ATOM   1017  CD1 TYR A 127       3.536  -7.983   6.649  1.00 95.81           C  
ATOM   1018  CD2 TYR A 127       2.016  -9.826   6.653  1.00 95.81           C  
ATOM   1019  CE1 TYR A 127       2.844  -7.406   5.588  1.00 95.81           C  
ATOM   1020  CE2 TYR A 127       1.317  -9.259   5.593  1.00 95.81           C  
ATOM   1021  OH  TYR A 127       1.050  -7.486   4.018  1.00 95.81           O  
ATOM   1022  CZ  TYR A 127       1.738  -8.051   5.068  1.00 95.81           C  
ATOM   1023  N   THR A 128       6.943 -10.762   9.327  1.00 96.24           N  
ATOM   1024  CA  THR A 128       7.738 -11.124  10.495  1.00 96.24           C  
ATOM   1025  C   THR A 128       8.188  -9.877  11.251  1.00 96.24           C  
ATOM   1026  CB  THR A 128       8.969 -11.959  10.096  1.00 96.24           C  
ATOM   1027  O   THR A 128       8.802  -8.980  10.669  1.00 96.24           O  
ATOM   1028  CG2 THR A 128       9.755 -12.402  11.326  1.00 96.24           C  
ATOM   1029  OG1 THR A 128       8.539 -13.119   9.374  1.00 96.24           O  
ATOM   1030  N   PHE A 129       7.885  -9.896  12.546  1.00 97.52           N  
ATOM   1031  CA  PHE A 129       8.232  -8.749  13.377  1.00 97.52           C  
ATOM   1032  C   PHE A 129       9.743  -8.631  13.533  1.00 97.52           C  
ATOM   1033  CB  PHE A 129       7.568  -8.859  14.753  1.00 97.52           C  
ATOM   1034  O   PHE A 129      10.419  -9.615  13.842  1.00 97.52           O  
ATOM   1035  CG  PHE A 129       7.812  -7.670  15.642  1.00 97.52           C  
ATOM   1036  CD1 PHE A 129       8.473  -7.816  16.856  1.00 97.52           C  
ATOM   1037  CD2 PHE A 129       7.381  -6.405  15.263  1.00 97.52           C  
ATOM   1038  CE1 PHE A 129       8.700  -6.717  17.681  1.00 97.52           C  
ATOM   1039  CE2 PHE A 129       7.605  -5.302  16.082  1.00 97.52           C  
ATOM   1040  CZ  PHE A 129       8.264  -5.460  17.291  1.00 97.52           C  
ATOM   1041  N   ARG A 130      10.251  -7.409  13.273  1.00 97.88           N  
ATOM   1042  CA  ARG A 130      11.667  -7.105  13.450  1.00 97.88           C  
ATOM   1043  C   ARG A 130      11.880  -6.152  14.622  1.00 97.88           C  
ATOM   1044  CB  ARG A 130      12.252  -6.501  12.172  1.00 97.88           C  
ATOM   1045  O   ARG A 130      11.832  -4.932  14.453  1.00 97.88           O  
ATOM   1046  CG  ARG A 130      12.172  -7.421  10.964  1.00 97.88           C  
ATOM   1047  CD  ARG A 130      13.036  -8.662  11.141  1.00 97.88           C  
ATOM   1048  NE  ARG A 130      13.130  -9.434   9.905  1.00 97.88           N  
ATOM   1049  NH1 ARG A 130      11.576 -11.022  10.535  1.00 97.88           N  
ATOM   1050  NH2 ARG A 130      12.598 -11.161   8.488  1.00 97.88           N  
ATOM   1051  CZ  ARG A 130      12.434 -10.537   9.646  1.00 97.88           C  
ATOM   1052  N   GLU A 131      12.162  -6.708  15.794  1.00 96.76           N  
ATOM   1053  CA  GLU A 131      12.278  -5.931  17.024  1.00 96.76           C  
ATOM   1054  C   GLU A 131      13.458  -4.966  16.958  1.00 96.76           C  
ATOM   1055  CB  GLU A 131      12.422  -6.857  18.234  1.00 96.76           C  
ATOM   1056  O   GLU A 131      13.369  -3.834  17.436  1.00 96.76           O  
ATOM   1057  CG  GLU A 131      12.411  -6.129  19.570  1.00 96.76           C  
ATOM   1058  CD  GLU A 131      12.269  -7.064  20.761  1.00 96.76           C  
ATOM   1059  OE1 GLU A 131      12.376  -6.594  21.917  1.00 96.76           O  
ATOM   1060  OE2 GLU A 131      12.050  -8.275  20.537  1.00 96.76           O  
ATOM   1061  N   GLU A 132      14.492  -5.300  16.331  1.00 97.37           N  
ATOM   1062  CA  GLU A 132      15.718  -4.510  16.265  1.00 97.37           C  
ATOM   1063  C   GLU A 132      15.514  -3.242  15.441  1.00 97.37           C  
ATOM   1064  CB  GLU A 132      16.862  -5.341  15.678  1.00 97.37           C  
ATOM   1065  O   GLU A 132      16.280  -2.284  15.567  1.00 97.37           O  
ATOM   1066  CG  GLU A 132      16.697  -5.655  14.198  1.00 97.37           C  
ATOM   1067  CD  GLU A 132      15.792  -6.847  13.935  1.00 97.37           C  
ATOM   1068  OE1 GLU A 132      15.712  -7.304  12.772  1.00 97.37           O  
ATOM   1069  OE2 GLU A 132      15.156  -7.329  14.900  1.00 97.37           O  
ATOM   1070  N   MET A 133      14.591  -3.233  14.616  1.00 97.47           N  
ATOM   1071  CA  MET A 133      14.295  -2.080  13.770  1.00 97.47           C  
ATOM   1072  C   MET A 133      13.111  -1.292  14.319  1.00 97.47           C  
ATOM   1073  CB  MET A 133      14.007  -2.525  12.335  1.00 97.47           C  
ATOM   1074  O   MET A 133      12.693  -0.297  13.725  1.00 97.47           O  
ATOM   1075  CG  MET A 133      15.182  -3.214  11.660  1.00 97.47           C  
ATOM   1076  SD  MET A 133      14.798  -3.737   9.943  1.00 97.47           S  
ATOM   1077  CE  MET A 133      14.841  -2.130   9.102  1.00 97.47           C  
ATOM   1078  N   SER A 134      12.473  -1.872  15.397  1.00 98.17           N  
ATOM   1079  CA  SER A 134      11.278  -1.270  15.981  1.00 98.17           C  
ATOM   1080  C   SER A 134      11.626  -0.425  17.202  1.00 98.17           C  
ATOM   1081  CB  SER A 134      10.268  -2.350  16.370  1.00 98.17           C  
ATOM   1082  O   SER A 134      12.703  -0.576  17.783  1.00 98.17           O  
ATOM   1083  OG  SER A 134       9.877  -3.104  15.235  1.00 98.17           O  
ATOM   1084  N   ALA A 135      10.750   0.553  17.518  1.00 97.59           N  
ATOM   1085  CA  ALA A 135      10.920   1.415  18.685  1.00 97.59           C  
ATOM   1086  C   ALA A 135      10.572   0.670  19.971  1.00 97.59           C  
ATOM   1087  CB  ALA A 135      10.060   2.669  18.551  1.00 97.59           C  
ATOM   1088  O   ALA A 135      10.986   1.074  21.061  1.00 97.59           O  
ATOM   1089  N   GLY A 136       9.839  -0.429  19.842  1.00 96.84           N  
ATOM   1090  CA  GLY A 136       9.410  -1.210  20.991  1.00 96.84           C  
ATOM   1091  C   GLY A 136       9.012  -2.630  20.634  1.00 96.84           C  
ATOM   1092  O   GLY A 136       9.469  -3.173  19.626  1.00 96.84           O  
ATOM   1093  N   THR A 137       8.184  -3.294  21.561  1.00 97.62           N  
ATOM   1094  CA  THR A 137       7.771  -4.675  21.334  1.00 97.62           C  
ATOM   1095  C   THR A 137       6.273  -4.753  21.057  1.00 97.62           C  
ATOM   1096  CB  THR A 137       8.121  -5.568  22.539  1.00 97.62           C  
ATOM   1097  O   THR A 137       5.562  -3.752  21.175  1.00 97.62           O  
ATOM   1098  CG2 THR A 137       9.563  -5.351  22.984  1.00 97.62           C  
ATOM   1099  OG1 THR A 137       7.244  -5.254  23.628  1.00 97.62           O  
ATOM   1100  N   GLU A 138       5.839  -5.884  20.599  1.00 96.29           N  
ATOM   1101  CA  GLU A 138       4.421  -6.103  20.328  1.00 96.29           C  
ATOM   1102  C   GLU A 138       3.602  -6.072  21.615  1.00 96.29           C  
ATOM   1103  CB  GLU A 138       4.212  -7.435  19.603  1.00 96.29           C  
ATOM   1104  O   GLU A 138       2.375  -5.959  21.574  1.00 96.29           O  
ATOM   1105  CG  GLU A 138       4.708  -7.436  18.164  1.00 96.29           C  
ATOM   1106  CD  GLU A 138       4.382  -8.720  17.419  1.00 96.29           C  
ATOM   1107  OE1 GLU A 138       3.548  -8.686  16.486  1.00 96.29           O  
ATOM   1108  OE2 GLU A 138       4.965  -9.770  17.771  1.00 96.29           O  
ATOM   1109  N   ASN A 139       4.261  -6.005  22.757  1.00 97.33           N  
ATOM   1110  CA  ASN A 139       3.592  -6.035  24.053  1.00 97.33           C  
ATOM   1111  C   ASN A 139       3.426  -4.633  24.631  1.00 97.33           C  
ATOM   1112  CB  ASN A 139       4.358  -6.926  25.033  1.00 97.33           C  
ATOM   1113  O   ASN A 139       2.884  -4.468  25.725  1.00 97.33           O  
ATOM   1114  CG  ASN A 139       4.337  -8.388  24.632  1.00 97.33           C  
ATOM   1115  ND2 ASN A 139       5.464  -9.068  24.809  1.00 97.33           N  
ATOM   1116  OD1 ASN A 139       3.316  -8.902  24.167  1.00 97.33           O  
ATOM   1117  N   ASP A 140       3.880  -3.639  23.932  1.00 98.06           N  
ATOM   1118  CA  ASP A 140       3.702  -2.260  24.376  1.00 98.06           C  
ATOM   1119  C   ASP A 140       2.221  -1.896  24.458  1.00 98.06           C  
ATOM   1120  CB  ASP A 140       4.429  -1.295  23.438  1.00 98.06           C  
ATOM   1121  O   ASP A 140       1.466  -2.130  23.512  1.00 98.06           O  
ATOM   1122  CG  ASP A 140       5.939  -1.337  23.597  1.00 98.06           C  
ATOM   1123  OD1 ASP A 140       6.434  -1.979  24.549  1.00 98.06           O  
ATOM   1124  OD2 ASP A 140       6.639  -0.721  22.765  1.00 98.06           O  
ATOM   1125  N   PRO A 141       1.849  -1.380  25.608  1.00 97.63           N  
ATOM   1126  CA  PRO A 141       0.437  -1.042  25.800  1.00 97.63           C  
ATOM   1127  C   PRO A 141       0.072   0.320  25.212  1.00 97.63           C  
ATOM   1128  CB  PRO A 141       0.279  -1.040  27.322  1.00 97.63           C  
ATOM   1129  O   PRO A 141       0.919   1.214  25.143  1.00 97.63           O  
ATOM   1130  CG  PRO A 141       1.610  -0.603  27.844  1.00 97.63           C  
ATOM   1131  CD  PRO A 141       2.679  -1.158  26.948  1.00 97.63           C  
ATOM   1132  N   LEU A 142      -1.143   0.428  24.705  1.00 97.57           N  
ATOM   1133  CA  LEU A 142      -1.705   1.697  24.255  1.00 97.57           C  
ATOM   1134  C   LEU A 142      -3.225   1.692  24.378  1.00 97.57           C  
ATOM   1135  CB  LEU A 142      -1.299   1.978  22.806  1.00 97.57           C  
ATOM   1136  O   LEU A 142      -3.844   0.627  24.436  1.00 97.57           O  
ATOM   1137  CG  LEU A 142      -2.075   1.223  21.726  1.00 97.57           C  
ATOM   1138  CD1 LEU A 142      -1.927   1.923  20.379  1.00 97.57           C  
ATOM   1139  CD2 LEU A 142      -1.600  -0.223  21.638  1.00 97.57           C  
ATOM   1140  N   THR A 143      -3.706   2.881  24.592  1.00 97.83           N  
ATOM   1141  CA  THR A 143      -5.153   3.065  24.581  1.00 97.83           C  
ATOM   1142  C   THR A 143      -5.624   3.572  23.220  1.00 97.83           C  
ATOM   1143  CB  THR A 143      -5.599   4.048  25.680  1.00 97.83           C  
ATOM   1144  O   THR A 143      -5.186   4.629  22.760  1.00 97.83           O  
ATOM   1145  CG2 THR A 143      -7.114   4.227  25.676  1.00 97.83           C  
ATOM   1146  OG1 THR A 143      -5.192   3.543  26.958  1.00 97.83           O  
ATOM   1147  N   THR A 144      -6.490   2.780  22.547  1.00 96.25           N  
ATOM   1148  CA  THR A 144      -7.002   3.145  21.231  1.00 96.25           C  
ATOM   1149  C   THR A 144      -8.464   2.732  21.086  1.00 96.25           C  
ATOM   1150  CB  THR A 144      -6.170   2.498  20.109  1.00 96.25           C  
ATOM   1151  O   THR A 144      -9.040   2.137  22.000  1.00 96.25           O  
ATOM   1152  CG2 THR A 144      -6.401   0.992  20.050  1.00 96.25           C  
ATOM   1153  OG1 THR A 144      -6.542   3.077  18.852  1.00 96.25           O  
ATOM   1154  N   VAL A 145      -9.053   3.155  20.003  1.00 94.60           N  
ATOM   1155  CA  VAL A 145     -10.461   2.860  19.755  1.00 94.60           C  
ATOM   1156  C   VAL A 145     -10.644   1.360  19.538  1.00 94.60           C  
ATOM   1157  CB  VAL A 145     -10.999   3.645  18.537  1.00 94.60           C  
ATOM   1158  O   VAL A 145      -9.834   0.720  18.863  1.00 94.60           O  
ATOM   1159  CG1 VAL A 145     -10.321   3.176  17.251  1.00 94.60           C  
ATOM   1160  CG2 VAL A 145     -12.515   3.492  18.432  1.00 94.60           C  
ATOM   1161  N   ASN A 146     -11.640   0.804  20.218  1.00 92.97           N  
ATOM   1162  CA  ASN A 146     -12.022  -0.594  20.047  1.00 92.97           C  
ATOM   1163  C   ASN A 146     -12.815  -0.805  18.761  1.00 92.97           C  
ATOM   1164  CB  ASN A 146     -12.827  -1.082  21.254  1.00 92.97           C  
ATOM   1165  O   ASN A 146     -14.003  -0.482  18.699  1.00 92.97           O  
ATOM   1166  CG  ASN A 146     -13.089  -2.574  21.216  1.00 92.97           C  
ATOM   1167  ND2 ASN A 146     -13.206  -3.186  22.388  1.00 92.97           N  
ATOM   1168  OD1 ASN A 146     -13.185  -3.173  20.141  1.00 92.97           O  
ATOM   1169  N   VAL A 147     -12.165  -1.324  17.752  1.00 89.97           N  
ATOM   1170  CA  VAL A 147     -12.728  -1.430  16.410  1.00 89.97           C  
ATOM   1171  C   VAL A 147     -13.919  -2.385  16.422  1.00 89.97           C  
ATOM   1172  CB  VAL A 147     -11.672  -1.907  15.388  1.00 89.97           C  
ATOM   1173  O   VAL A 147     -14.865  -2.218  15.649  1.00 89.97           O  
ATOM   1174  CG1 VAL A 147     -11.225  -3.334  15.700  1.00 89.97           C  
ATOM   1175  CG2 VAL A 147     -12.225  -1.817  13.967  1.00 89.97           C  
ATOM   1176  N   VAL A 148     -13.868  -3.385  17.290  1.00 90.02           N  
ATOM   1177  CA  VAL A 148     -14.937  -4.375  17.359  1.00 90.02           C  
ATOM   1178  C   VAL A 148     -16.210  -3.725  17.895  1.00 90.02           C  
ATOM   1179  CB  VAL A 148     -14.540  -5.579  18.243  1.00 90.02           C  
ATOM   1180  O   VAL A 148     -17.284  -3.871  17.307  1.00 90.02           O  
ATOM   1181  CG1 VAL A 148     -15.715  -6.541  18.405  1.00 90.02           C  
ATOM   1182  CG2 VAL A 148     -13.332  -6.301  17.648  1.00 90.02           C  
ATOM   1183  N   LYS A 149     -16.048  -3.007  18.979  1.00 92.18           N  
ATOM   1184  CA  LYS A 149     -17.205  -2.344  19.573  1.00 92.18           C  
ATOM   1185  C   LYS A 149     -17.823  -1.342  18.603  1.00 92.18           C  
ATOM   1186  CB  LYS A 149     -16.812  -1.640  20.873  1.00 92.18           C  
ATOM   1187  O   LYS A 149     -19.045  -1.295  18.445  1.00 92.18           O  
ATOM   1188  CG  LYS A 149     -17.979  -0.996  21.606  1.00 92.18           C  
ATOM   1189  CD  LYS A 149     -17.577  -0.533  23.000  1.00 92.18           C  
ATOM   1190  CE  LYS A 149     -18.745   0.113  23.734  1.00 92.18           C  
ATOM   1191  NZ  LYS A 149     -18.386   0.472  25.139  1.00 92.18           N  
ATOM   1192  N   THR A 150     -16.982  -0.593  17.963  1.00 91.87           N  
ATOM   1193  CA  THR A 150     -17.457   0.408  17.014  1.00 91.87           C  
ATOM   1194  C   THR A 150     -18.160  -0.256  15.834  1.00 91.87           C  
ATOM   1195  CB  THR A 150     -16.299   1.283  16.499  1.00 91.87           C  
ATOM   1196  O   THR A 150     -19.199   0.224  15.374  1.00 91.87           O  
ATOM   1197  CG2 THR A 150     -16.813   2.406  15.605  1.00 91.87           C  
ATOM   1198  OG1 THR A 150     -15.607   1.856  17.616  1.00 91.87           O  
ATOM   1199  N   MET A 151     -17.592  -1.339  15.371  1.00 89.05           N  
ATOM   1200  CA  MET A 151     -18.210  -2.100  14.289  1.00 89.05           C  
ATOM   1201  C   MET A 151     -19.592  -2.600  14.695  1.00 89.05           C  
ATOM   1202  CB  MET A 151     -17.324  -3.281  13.888  1.00 89.05           C  
ATOM   1203  O   MET A 151     -20.548  -2.488  13.926  1.00 89.05           O  
ATOM   1204  CG  MET A 151     -16.117  -2.885  13.052  1.00 89.05           C  
ATOM   1205  SD  MET A 151     -15.250  -4.336  12.338  1.00 89.05           S  
ATOM   1206  CE  MET A 151     -14.712  -5.168  13.858  1.00 89.05           C  
ATOM   1207  N   LEU A 152     -19.694  -3.169  15.871  1.00 90.48           N  
ATOM   1208  CA  LEU A 152     -20.973  -3.655  16.377  1.00 90.48           C  
ATOM   1209  C   LEU A 152     -21.995  -2.526  16.446  1.00 90.48           C  
ATOM   1210  CB  LEU A 152     -20.797  -4.285  17.761  1.00 90.48           C  
ATOM   1211  O   LEU A 152     -23.149  -2.701  16.047  1.00 90.48           O  
ATOM   1212  CG  LEU A 152     -20.023  -5.603  17.813  1.00 90.48           C  
ATOM   1213  CD1 LEU A 152     -19.874  -6.074  19.256  1.00 90.48           C  
ATOM   1214  CD2 LEU A 152     -20.718  -6.665  16.968  1.00 90.48           C  
ATOM   1215  N   ALA A 153     -21.513  -1.405  16.915  1.00 92.73           N  
ATOM   1216  CA  ALA A 153     -22.403  -0.250  17.003  1.00 92.73           C  
ATOM   1217  C   ALA A 153     -22.887   0.176  15.620  1.00 92.73           C  
ATOM   1218  CB  ALA A 153     -21.699   0.913  17.698  1.00 92.73           C  
ATOM   1219  O   ALA A 153     -24.079   0.426  15.422  1.00 92.73           O  
ATOM   1220  N   ALA A 154     -22.038   0.205  14.701  1.00 90.34           N  
ATOM   1221  CA  ALA A 154     -22.351   0.647  13.345  1.00 90.34           C  
ATOM   1222  C   ALA A 154     -23.313  -0.321  12.661  1.00 90.34           C  
ATOM   1223  CB  ALA A 154     -21.072   0.790  12.523  1.00 90.34           C  
ATOM   1224  O   ALA A 154     -24.230   0.102  11.953  1.00 90.34           O  
ATOM   1225  N   LEU A 155     -23.184  -1.596  12.947  1.00 87.54           N  
ATOM   1226  CA  LEU A 155     -23.950  -2.610  12.231  1.00 87.54           C  
ATOM   1227  C   LEU A 155     -25.280  -2.879  12.927  1.00 87.54           C  
ATOM   1228  CB  LEU A 155     -23.147  -3.909  12.119  1.00 87.54           C  
ATOM   1229  O   LEU A 155     -26.248  -3.294  12.286  1.00 87.54           O  
ATOM   1230  CG  LEU A 155     -21.918  -3.870  11.210  1.00 87.54           C  
ATOM   1231  CD1 LEU A 155     -21.139  -5.177  11.315  1.00 87.54           C  
ATOM   1232  CD2 LEU A 155     -22.329  -3.601   9.766  1.00 87.54           C  
ATOM   1233  N   LEU A 156     -25.396  -2.523  14.288  1.00 89.90           N  
ATOM   1234  CA  LEU A 156     -26.537  -3.043  15.034  1.00 89.90           C  
ATOM   1235  C   LEU A 156     -27.387  -1.906  15.589  1.00 89.90           C  
ATOM   1236  CB  LEU A 156     -26.065  -3.947  16.175  1.00 89.90           C  
ATOM   1237  O   LEU A 156     -28.456  -2.143  16.155  1.00 89.90           O  
ATOM   1238  CG  LEU A 156     -25.347  -5.235  15.768  1.00 89.90           C  
ATOM   1239  CD1 LEU A 156     -24.875  -5.992  17.005  1.00 89.90           C  
ATOM   1240  CD2 LEU A 156     -26.258  -6.109  14.914  1.00 89.90           C  
ATOM   1241  N   TYR A 157     -26.888  -0.593  15.464  1.00 90.87           N  
ATOM   1242  CA  TYR A 157     -27.513   0.491  16.214  1.00 90.87           C  
ATOM   1243  C   TYR A 157     -28.994   0.607  15.872  1.00 90.87           C  
ATOM   1244  CB  TYR A 157     -26.806   1.819  15.929  1.00 90.87           C  
ATOM   1245  O   TYR A 157     -29.783   1.117  16.671  1.00 90.87           O  
ATOM   1246  CG  TYR A 157     -27.118   2.394  14.568  1.00 90.87           C  
ATOM   1247  CD1 TYR A 157     -26.352   2.055  13.455  1.00 90.87           C  
ATOM   1248  CD2 TYR A 157     -28.179   3.276  14.393  1.00 90.87           C  
ATOM   1249  CE1 TYR A 157     -26.634   2.583  12.200  1.00 90.87           C  
ATOM   1250  CE2 TYR A 157     -28.470   3.810  13.142  1.00 90.87           C  
ATOM   1251  OH  TYR A 157     -27.978   3.984  10.813  1.00 90.87           O  
ATOM   1252  CZ  TYR A 157     -27.694   3.458  12.053  1.00 90.87           C  
ATOM   1253  N   ASN A 158     -29.496   0.071  14.773  1.00 89.02           N  
ATOM   1254  CA  ASN A 158     -30.889   0.220  14.365  1.00 89.02           C  
ATOM   1255  C   ASN A 158     -31.641  -1.106  14.440  1.00 89.02           C  
ATOM   1256  CB  ASN A 158     -30.976   0.801  12.952  1.00 89.02           C  
ATOM   1257  O   ASN A 158     -32.794  -1.196  14.015  1.00 89.02           O  
ATOM   1258  CG  ASN A 158     -30.776   2.303  12.925  1.00 89.02           C  
ATOM   1259  ND2 ASN A 158     -30.602   2.856  11.730  1.00 89.02           N  
ATOM   1260  OD1 ASN A 158     -30.776   2.961  13.968  1.00 89.02           O  
ATOM   1261  N   HIS A 159     -31.054  -2.166  15.035  1.00 87.19           N  
ATOM   1262  CA  HIS A 159     -31.698  -3.472  15.123  1.00 87.19           C  
ATOM   1263  C   HIS A 159     -32.579  -3.570  16.363  1.00 87.19           C  
ATOM   1264  CB  HIS A 159     -30.650  -4.586  15.134  1.00 87.19           C  
ATOM   1265  O   HIS A 159     -32.304  -2.924  17.377  1.00 87.19           O  
ATOM   1266  CG  HIS A 159     -30.103  -4.910  13.780  1.00 87.19           C  
ATOM   1267  CD2 HIS A 159     -30.365  -5.938  12.938  1.00 87.19           C  
ATOM   1268  ND1 HIS A 159     -29.164  -4.124  13.149  1.00 87.19           N  
ATOM   1269  CE1 HIS A 159     -28.870  -4.656  11.974  1.00 87.19           C  
ATOM   1270  NE2 HIS A 159     -29.586  -5.757  11.822  1.00 87.19           N  
ATOM   1271  N   THR A 160     -33.659  -4.391  16.270  1.00 82.48           N  
ATOM   1272  CA  THR A 160     -34.624  -4.644  17.334  1.00 82.48           C  
ATOM   1273  C   THR A 160     -33.964  -5.373  18.500  1.00 82.48           C  
ATOM   1274  CB  THR A 160     -35.819  -5.469  16.820  1.00 82.48           C  
ATOM   1275  O   THR A 160     -33.110  -6.239  18.295  1.00 82.48           O  
ATOM   1276  CG2 THR A 160     -36.920  -5.556  17.871  1.00 82.48           C  
ATOM   1277  OG1 THR A 160     -36.347  -4.849  15.640  1.00 82.48           O  
ATOM   1278  N   HIS A 161     -34.008  -4.960  19.689  1.00 84.12           N  
ATOM   1279  CA  HIS A 161     -33.591  -5.543  20.959  1.00 84.12           C  
ATOM   1280  C   HIS A 161     -32.167  -5.130  21.314  1.00 84.12           C  
ATOM   1281  CB  HIS A 161     -33.699  -7.068  20.910  1.00 84.12           C  
ATOM   1282  O   HIS A 161     -31.616  -5.586  22.318  1.00 84.12           O  
ATOM   1283  CG  HIS A 161     -35.103  -7.566  20.777  1.00 84.12           C  
ATOM   1284  CD2 HIS A 161     -36.248  -6.921  20.453  1.00 84.12           C  
ATOM   1285  ND1 HIS A 161     -35.448  -8.883  20.992  1.00 84.12           N  
ATOM   1286  CE1 HIS A 161     -36.750  -9.026  20.805  1.00 84.12           C  
ATOM   1287  NE2 HIS A 161     -37.259  -7.851  20.478  1.00 84.12           N  
ATOM   1288  N   ILE A 162     -31.556  -4.324  20.312  1.00 89.02           N  
ATOM   1289  CA  ILE A 162     -30.171  -3.945  20.568  1.00 89.02           C  
ATOM   1290  C   ILE A 162     -30.078  -3.201  21.899  1.00 89.02           C  
ATOM   1291  CB  ILE A 162     -29.603  -3.073  19.426  1.00 89.02           C  
ATOM   1292  O   ILE A 162     -29.112  -3.372  22.646  1.00 89.02           O  
ATOM   1293  CG1 ILE A 162     -28.092  -2.882  19.602  1.00 89.02           C  
ATOM   1294  CG2 ILE A 162     -30.323  -1.723  19.367  1.00 89.02           C  
ATOM   1295  CD1 ILE A 162     -27.294  -4.178  19.558  1.00 89.02           C  
ATOM   1296  N   GLY A 163     -31.078  -2.467  22.251  1.00 87.37           N  
ATOM   1297  CA  GLY A 163     -31.111  -1.742  23.511  1.00 87.37           C  
ATOM   1298  C   GLY A 163     -31.069  -2.651  24.725  1.00 87.37           C  
ATOM   1299  O   GLY A 163     -30.540  -2.273  25.772  1.00 87.37           O  
ATOM   1300  N   LEU A 164     -31.601  -3.912  24.537  1.00 87.05           N  
ATOM   1301  CA  LEU A 164     -31.658  -4.882  25.625  1.00 87.05           C  
ATOM   1302  C   LEU A 164     -30.289  -5.511  25.865  1.00 87.05           C  
ATOM   1303  CB  LEU A 164     -32.686  -5.974  25.317  1.00 87.05           C  
ATOM   1304  O   LEU A 164     -29.884  -5.706  27.013  1.00 87.05           O  
ATOM   1305  CG  LEU A 164     -33.018  -6.935  26.459  1.00 87.05           C  
ATOM   1306  CD1 LEU A 164     -33.723  -6.191  27.589  1.00 87.05           C  
ATOM   1307  CD2 LEU A 164     -33.878  -8.089  25.955  1.00 87.05           C  
ATOM   1308  N   ILE A 165     -29.504  -5.731  24.788  1.00 88.89           N  
ATOM   1309  CA  ILE A 165     -28.280  -6.514  24.920  1.00 88.89           C  
ATOM   1310  C   ILE A 165     -27.080  -5.577  25.044  1.00 88.89           C  
ATOM   1311  CB  ILE A 165     -28.090  -7.473  23.724  1.00 88.89           C  
ATOM   1312  O   ILE A 165     -26.022  -5.975  25.536  1.00 88.89           O  
ATOM   1313  CG1 ILE A 165     -27.985  -6.681  22.416  1.00 88.89           C  
ATOM   1314  CG2 ILE A 165     -29.235  -8.488  23.659  1.00 88.89           C  
ATOM   1315  CD1 ILE A 165     -27.633  -7.532  21.203  1.00 88.89           C  
ATOM   1316  N   TRP A 166     -27.195  -4.265  24.685  1.00 92.28           N  
ATOM   1317  CA  TRP A 166     -26.067  -3.347  24.564  1.00 92.28           C  
ATOM   1318  C   TRP A 166     -25.423  -3.094  25.923  1.00 92.28           C  
ATOM   1319  CB  TRP A 166     -26.516  -2.021  23.943  1.00 92.28           C  
ATOM   1320  O   TRP A 166     -24.198  -2.994  26.027  1.00 92.28           O  
ATOM   1321  CG  TRP A 166     -25.386  -1.146  23.492  1.00 92.28           C  
ATOM   1322  CD1 TRP A 166     -24.930  -0.009  24.100  1.00 92.28           C  
ATOM   1323  CD2 TRP A 166     -24.570  -1.335  22.332  1.00 92.28           C  
ATOM   1324  CE2 TRP A 166     -23.639  -0.274  22.298  1.00 92.28           C  
ATOM   1325  CE3 TRP A 166     -24.536  -2.300  21.316  1.00 92.28           C  
ATOM   1326  NE1 TRP A 166     -23.880   0.520  23.387  1.00 92.28           N  
ATOM   1327  CH2 TRP A 166     -22.671  -1.109  20.306  1.00 92.28           C  
ATOM   1328  CZ2 TRP A 166     -22.682  -0.152  21.287  1.00 92.28           C  
ATOM   1329  CZ3 TRP A 166     -23.584  -2.177  20.311  1.00 92.28           C  
ATOM   1330  N   PRO A 167     -26.237  -2.987  27.005  1.00 89.87           N  
ATOM   1331  CA  PRO A 167     -25.607  -2.789  28.313  1.00 89.87           C  
ATOM   1332  C   PRO A 167     -24.594  -3.880  28.651  1.00 89.87           C  
ATOM   1333  CB  PRO A 167     -26.791  -2.824  29.283  1.00 89.87           C  
ATOM   1334  O   PRO A 167     -23.563  -3.600  29.267  1.00 89.87           O  
ATOM   1335  CG  PRO A 167     -27.947  -2.300  28.494  1.00 89.87           C  
ATOM   1336  CD  PRO A 167     -27.836  -2.813  27.087  1.00 89.87           C  
ATOM   1337  N   GLU A 168     -24.909  -5.088  28.266  1.00 87.49           N  
ATOM   1338  CA  GLU A 168     -23.966  -6.182  28.480  1.00 87.49           C  
ATOM   1339  C   GLU A 168     -22.703  -5.993  27.645  1.00 87.49           C  
ATOM   1340  CB  GLU A 168     -24.619  -7.527  28.149  1.00 87.49           C  
ATOM   1341  O   GLU A 168     -21.595  -6.252  28.119  1.00 87.49           O  
ATOM   1342  CG  GLU A 168     -25.683  -7.956  29.148  1.00 87.49           C  
ATOM   1343  CD  GLU A 168     -25.150  -8.112  30.563  1.00 87.49           C  
ATOM   1344  OE1 GLU A 168     -25.876  -7.776  31.526  1.00 87.49           O  
ATOM   1345  OE2 GLU A 168     -23.996  -8.574  30.710  1.00 87.49           O  
ATOM   1346  N   ILE A 169     -22.885  -5.591  26.415  1.00 91.75           N  
ATOM   1347  CA  ILE A 169     -21.744  -5.314  25.550  1.00 91.75           C  
ATOM   1348  C   ILE A 169     -20.898  -4.195  26.155  1.00 91.75           C  
ATOM   1349  CB  ILE A 169     -22.196  -4.933  24.123  1.00 91.75           C  
ATOM   1350  O   ILE A 169     -19.670  -4.294  26.204  1.00 91.75           O  
ATOM   1351  CG1 ILE A 169     -22.846  -6.136  23.430  1.00 91.75           C  
ATOM   1352  CG2 ILE A 169     -21.014  -4.403  23.306  1.00 91.75           C  
ATOM   1353  CD1 ILE A 169     -23.426  -5.821  22.058  1.00 91.75           C  
ATOM   1354  N   GLU A 170     -21.563  -3.204  26.756  1.00 90.89           N  
ATOM   1355  CA  GLU A 170     -20.887  -2.067  27.375  1.00 90.89           C  
ATOM   1356  C   GLU A 170     -20.049  -2.508  28.571  1.00 90.89           C  
ATOM   1357  CB  GLU A 170     -21.904  -1.007  27.807  1.00 90.89           C  
ATOM   1358  O   GLU A 170     -18.981  -1.948  28.828  1.00 90.89           O  
ATOM   1359  CG  GLU A 170     -22.518  -0.235  26.649  1.00 90.89           C  
ATOM   1360  CD  GLU A 170     -21.574   0.794  26.046  1.00 90.89           C  
ATOM   1361  OE1 GLU A 170     -21.948   1.448  25.047  1.00 90.89           O  
ATOM   1362  OE2 GLU A 170     -20.452   0.946  26.578  1.00 90.89           O  
ATOM   1363  N   SER A 171     -20.583  -3.491  29.232  1.00 90.23           N  
ATOM   1364  CA  SER A 171     -19.894  -3.969  30.426  1.00 90.23           C  
ATOM   1365  C   SER A 171     -18.675  -4.810  30.062  1.00 90.23           C  
ATOM   1366  CB  SER A 171     -20.844  -4.786  31.303  1.00 90.23           C  
ATOM   1367  O   SER A 171     -17.731  -4.917  30.848  1.00 90.23           O  
ATOM   1368  OG  SER A 171     -21.109  -6.048  30.716  1.00 90.23           O  
ATOM   1369  N   THR A 172     -18.615  -5.333  28.828  1.00 90.59           N  
ATOM   1370  CA  THR A 172     -17.551  -6.237  28.409  1.00 90.59           C  
ATOM   1371  C   THR A 172     -16.474  -5.482  27.634  1.00 90.59           C  
ATOM   1372  CB  THR A 172     -18.101  -7.384  27.541  1.00 90.59           C  
ATOM   1373  O   THR A 172     -15.285  -5.785  27.758  1.00 90.59           O  
ATOM   1374  CG2 THR A 172     -16.992  -8.349  27.136  1.00 90.59           C  
ATOM   1375  OG1 THR A 172     -19.096  -8.101  28.283  1.00 90.59           O  
ATOM   1376  N   MET A 173     -16.898  -4.486  26.845  1.00 91.95           N  
ATOM   1377  CA  MET A 173     -15.983  -3.754  25.974  1.00 91.95           C  
ATOM   1378  C   MET A 173     -16.137  -2.249  26.163  1.00 91.95           C  
ATOM   1379  CB  MET A 173     -16.222  -4.124  24.509  1.00 91.95           C  
ATOM   1380  O   MET A 173     -17.247  -1.755  26.368  1.00 91.95           O  
ATOM   1381  CG  MET A 173     -15.940  -5.583  24.191  1.00 91.95           C  
ATOM   1382  SD  MET A 173     -16.306  -6.005  22.443  1.00 91.95           S  
ATOM   1383  CE  MET A 173     -18.119  -6.030  22.492  1.00 91.95           C  
ATOM   1384  N   LYS A 174     -14.941  -1.521  26.059  1.00 93.65           N  
ATOM   1385  CA  LYS A 174     -14.940  -0.061  26.087  1.00 93.65           C  
ATOM   1386  C   LYS A 174     -14.683   0.515  24.697  1.00 93.65           C  
ATOM   1387  CB  LYS A 174     -13.890   0.457  27.071  1.00 93.65           C  
ATOM   1388  O   LYS A 174     -14.095  -0.152  23.842  1.00 93.65           O  
ATOM   1389  CG  LYS A 174     -14.113   0.007  28.507  1.00 93.65           C  
ATOM   1390  CD  LYS A 174     -13.007   0.508  29.428  1.00 93.65           C  
ATOM   1391  CE  LYS A 174     -13.204   0.018  30.856  1.00 93.65           C  
ATOM   1392  NZ  LYS A 174     -12.078   0.436  31.745  1.00 93.65           N  
ATOM   1393  N   ILE A 175     -15.218   1.739  24.411  1.00 93.85           N  
ATOM   1394  CA  ILE A 175     -14.952   2.395  23.135  1.00 93.85           C  
ATOM   1395  C   ILE A 175     -13.448   2.589  22.958  1.00 93.85           C  
ATOM   1396  CB  ILE A 175     -15.683   3.752  23.034  1.00 93.85           C  
ATOM   1397  O   ILE A 175     -12.898   2.291  21.895  1.00 93.85           O  
ATOM   1398  CG1 ILE A 175     -17.200   3.540  22.983  1.00 93.85           C  
ATOM   1399  CG2 ILE A 175     -15.198   4.537  21.811  1.00 93.85           C  
ATOM   1400  CD1 ILE A 175     -18.007   4.830  23.009  1.00 93.85           C  
ATOM   1401  N   PHE A 176     -12.818   3.102  24.003  1.00 96.10           N  
ATOM   1402  CA  PHE A 176     -11.366   3.204  24.087  1.00 96.10           C  
ATOM   1403  C   PHE A 176     -10.804   2.162  25.047  1.00 96.10           C  
ATOM   1404  CB  PHE A 176     -10.950   4.609  24.536  1.00 96.10           C  
ATOM   1405  O   PHE A 176     -11.059   2.218  26.251  1.00 96.10           O  
ATOM   1406  CG  PHE A 176     -11.424   5.704  23.619  1.00 96.10           C  
ATOM   1407  CD1 PHE A 176     -10.816   5.909  22.387  1.00 96.10           C  
ATOM   1408  CD2 PHE A 176     -12.477   6.530  23.991  1.00 96.10           C  
ATOM   1409  CE1 PHE A 176     -11.252   6.922  21.536  1.00 96.10           C  
ATOM   1410  CE2 PHE A 176     -12.919   7.544  23.146  1.00 96.10           C  
ATOM   1411  CZ  PHE A 176     -12.304   7.739  21.919  1.00 96.10           C  
ATOM   1412  N   GLU A 177     -10.096   1.261  24.436  1.00 94.13           N  
ATOM   1413  CA  GLU A 177      -9.643   0.087  25.176  1.00 94.13           C  
ATOM   1414  C   GLU A 177      -8.119   0.016  25.217  1.00 94.13           C  
ATOM   1415  CB  GLU A 177     -10.213  -1.192  24.558  1.00 94.13           C  
ATOM   1416  O   GLU A 177      -7.448   0.397  24.255  1.00 94.13           O  
ATOM   1417  CG  GLU A 177      -9.961  -2.442  25.389  1.00 94.13           C  
ATOM   1418  CD  GLU A 177     -11.127  -2.804  26.296  1.00 94.13           C  
ATOM   1419  OE1 GLU A 177     -10.931  -3.588  27.252  1.00 94.13           O  
ATOM   1420  OE2 GLU A 177     -12.245  -2.299  26.048  1.00 94.13           O  
ATOM   1421  N   GLU A 178      -7.609  -0.384  26.424  1.00 95.91           N  
ATOM   1422  CA  GLU A 178      -6.176  -0.653  26.508  1.00 95.91           C  
ATOM   1423  C   GLU A 178      -5.816  -1.956  25.800  1.00 95.91           C  
ATOM   1424  CB  GLU A 178      -5.723  -0.705  27.969  1.00 95.91           C  
ATOM   1425  O   GLU A 178      -6.373  -3.011  26.110  1.00 95.91           O  
ATOM   1426  CG  GLU A 178      -5.817   0.631  28.691  1.00 95.91           C  
ATOM   1427  CD  GLU A 178      -5.271   0.587  30.109  1.00 95.91           C  
ATOM   1428  OE1 GLU A 178      -5.246   1.642  30.783  1.00 95.91           O  
ATOM   1429  OE2 GLU A 178      -4.864  -0.511  30.549  1.00 95.91           O  
ATOM   1430  N   MET A 179      -4.952  -1.860  24.831  1.00 95.38           N  
ATOM   1431  CA  MET A 179      -4.509  -2.995  24.026  1.00 95.38           C  
ATOM   1432  C   MET A 179      -2.997  -2.967  23.832  1.00 95.38           C  
ATOM   1433  CB  MET A 179      -5.211  -2.998  22.667  1.00 95.38           C  
ATOM   1434  O   MET A 179      -2.349  -1.957  24.111  1.00 95.38           O  
ATOM   1435  CG  MET A 179      -6.728  -3.005  22.761  1.00 95.38           C  
ATOM   1436  SD  MET A 179      -7.534  -2.900  21.116  1.00 95.38           S  
ATOM   1437  CE  MET A 179      -9.279  -2.969  21.610  1.00 95.38           C  
ATOM   1438  N   THR A 180      -2.449  -4.112  23.380  1.00 96.78           N  
ATOM   1439  CA  THR A 180      -1.041  -4.136  22.998  1.00 96.78           C  
ATOM   1440  C   THR A 180      -0.884  -3.920  21.496  1.00 96.78           C  
ATOM   1441  CB  THR A 180      -0.376  -5.465  23.400  1.00 96.78           C  
ATOM   1442  O   THR A 180      -1.834  -4.112  20.733  1.00 96.78           O  
ATOM   1443  CG2 THR A 180      -0.592  -5.763  24.880  1.00 96.78           C  
ATOM   1444  OG1 THR A 180      -0.939  -6.529  22.623  1.00 96.78           O  
ATOM   1445  N   VAL A 181       0.253  -3.454  21.106  1.00 96.91           N  
ATOM   1446  CA  VAL A 181       0.570  -3.234  19.698  1.00 96.91           C  
ATOM   1447  C   VAL A 181       0.280  -4.502  18.898  1.00 96.91           C  
ATOM   1448  CB  VAL A 181       2.043  -2.808  19.508  1.00 96.91           C  
ATOM   1449  O   VAL A 181      -0.356  -4.446  17.843  1.00 96.91           O  
ATOM   1450  CG1 VAL A 181       2.425  -2.831  18.030  1.00 96.91           C  
ATOM   1451  CG2 VAL A 181       2.278  -1.421  20.104  1.00 96.91           C  
ATOM   1452  N   GLY A 182       0.664  -5.655  19.350  1.00 95.76           N  
ATOM   1453  CA  GLY A 182       0.422  -6.927  18.688  1.00 95.76           C  
ATOM   1454  C   GLY A 182      -1.052  -7.243  18.523  1.00 95.76           C  
ATOM   1455  O   GLY A 182      -1.475  -7.729  17.472  1.00 95.76           O  
ATOM   1456  N   GLU A 183      -1.830  -6.878  19.531  1.00 94.39           N  
ATOM   1457  CA  GLU A 183      -3.268  -7.126  19.488  1.00 94.39           C  
ATOM   1458  C   GLU A 183      -3.948  -6.255  18.435  1.00 94.39           C  
ATOM   1459  CB  GLU A 183      -3.898  -6.880  20.861  1.00 94.39           C  
ATOM   1460  O   GLU A 183      -4.830  -6.721  17.711  1.00 94.39           O  
ATOM   1461  CG  GLU A 183      -3.577  -7.956  21.887  1.00 94.39           C  
ATOM   1462  CD  GLU A 183      -4.040  -7.604  23.292  1.00 94.39           C  
ATOM   1463  OE1 GLU A 183      -4.287  -8.528  24.099  1.00 94.39           O  
ATOM   1464  OE2 GLU A 183      -4.159  -6.394  23.587  1.00 94.39           O  
ATOM   1465  N   VAL A 184      -3.515  -5.013  18.348  1.00 94.70           N  
ATOM   1466  CA  VAL A 184      -4.103  -4.067  17.406  1.00 94.70           C  
ATOM   1467  C   VAL A 184      -3.730  -4.459  15.978  1.00 94.70           C  
ATOM   1468  CB  VAL A 184      -3.648  -2.619  17.698  1.00 94.70           C  
ATOM   1469  O   VAL A 184      -4.567  -4.404  15.074  1.00 94.70           O  
ATOM   1470  CG1 VAL A 184      -4.083  -1.680  16.574  1.00 94.70           C  
ATOM   1471  CG2 VAL A 184      -4.204  -2.145  19.039  1.00 94.70           C  
ATOM   1472  N   LEU A 185      -2.545  -5.033  15.751  1.00 94.79           N  
ATOM   1473  CA  LEU A 185      -2.033  -5.224  14.399  1.00 94.79           C  
ATOM   1474  C   LEU A 185      -2.174  -6.680  13.966  1.00 94.79           C  
ATOM   1475  CB  LEU A 185      -0.566  -4.794  14.315  1.00 94.79           C  
ATOM   1476  O   LEU A 185      -3.219  -7.080  13.447  1.00 94.79           O  
ATOM   1477  CG  LEU A 185      -0.282  -3.308  14.538  1.00 94.79           C  
ATOM   1478  CD1 LEU A 185       1.220  -3.045  14.502  1.00 94.79           C  
ATOM   1479  CD2 LEU A 185      -1.003  -2.463  13.494  1.00 94.79           C  
ATOM   1480  N   PHE A 186      -1.272  -7.625  14.302  1.00 93.03           N  
ATOM   1481  CA  PHE A 186      -1.203  -8.946  13.688  1.00 93.03           C  
ATOM   1482  C   PHE A 186      -1.750 -10.010  14.632  1.00 93.03           C  
ATOM   1483  CB  PHE A 186       0.238  -9.283  13.296  1.00 93.03           C  
ATOM   1484  O   PHE A 186      -2.424 -10.946  14.197  1.00 93.03           O  
ATOM   1485  CG  PHE A 186       0.716  -8.564  12.063  1.00 93.03           C  
ATOM   1486  CD1 PHE A 186       0.538  -9.121  10.803  1.00 93.03           C  
ATOM   1487  CD2 PHE A 186       1.344  -7.329  12.165  1.00 93.03           C  
ATOM   1488  CE1 PHE A 186       0.979  -8.457   9.661  1.00 93.03           C  
ATOM   1489  CE2 PHE A 186       1.788  -6.660  11.028  1.00 93.03           C  
ATOM   1490  CZ  PHE A 186       1.605  -7.226   9.777  1.00 93.03           C  
ATOM   1491  N   LYS A 187      -1.568  -9.933  16.037  1.00 91.71           N  
ATOM   1492  CA  LYS A 187      -2.030 -10.949  16.978  1.00 91.71           C  
ATOM   1493  C   LYS A 187      -3.554 -10.971  17.059  1.00 91.71           C  
ATOM   1494  CB  LYS A 187      -1.435 -10.707  18.365  1.00 91.71           C  
ATOM   1495  O   LYS A 187      -4.161 -12.041  17.140  1.00 91.71           O  
ATOM   1496  CG  LYS A 187       0.048 -11.034  18.469  1.00 91.71           C  
ATOM   1497  CD  LYS A 187       0.562 -10.851  19.891  1.00 91.71           C  
ATOM   1498  CE  LYS A 187       2.059 -11.116  19.983  1.00 91.71           C  
ATOM   1499  NZ  LYS A 187       2.581 -10.873  21.362  1.00 91.71           N  
ATOM   1500  N   GLY A 188      -4.154  -9.802  16.821  1.00 90.04           N  
ATOM   1501  CA  GLY A 188      -5.604  -9.704  16.883  1.00 90.04           C  
ATOM   1502  C   GLY A 188      -6.159  -9.945  18.273  1.00 90.04           C  
ATOM   1503  O   GLY A 188      -5.453 -10.444  19.152  1.00 90.04           O  
ATOM   1504  N   LEU A 189      -7.399  -9.477  18.465  1.00 87.29           N  
ATOM   1505  CA  LEU A 189      -8.143  -9.645  19.709  1.00 87.29           C  
ATOM   1506  C   LEU A 189      -9.096 -10.832  19.617  1.00 87.29           C  
ATOM   1507  CB  LEU A 189      -8.926  -8.371  20.041  1.00 87.29           C  
ATOM   1508  O   LEU A 189      -9.768 -11.016  18.600  1.00 87.29           O  
ATOM   1509  CG  LEU A 189      -8.094  -7.139  20.401  1.00 87.29           C  
ATOM   1510  CD1 LEU A 189      -8.966  -5.888  20.381  1.00 87.29           C  
ATOM   1511  CD2 LEU A 189      -7.437  -7.317  21.765  1.00 87.29           C  
ATOM   1512  N   GLU A 190      -9.022 -11.620  20.659  1.00 85.92           N  
ATOM   1513  CA  GLU A 190     -10.044 -12.657  20.754  1.00 85.92           C  
ATOM   1514  C   GLU A 190     -11.384 -12.073  21.191  1.00 85.92           C  
ATOM   1515  CB  GLU A 190      -9.607 -13.755  21.728  1.00 85.92           C  
ATOM   1516  O   GLU A 190     -11.455 -11.335  22.176  1.00 85.92           O  
ATOM   1517  CG  GLU A 190     -10.367 -15.063  21.561  1.00 85.92           C  
ATOM   1518  CD  GLU A 190      -9.869 -16.167  22.481  1.00 85.92           C  
ATOM   1519  OE1 GLU A 190     -10.470 -17.266  22.490  1.00 85.92           O  
ATOM   1520  OE2 GLU A 190      -8.872 -15.931  23.198  1.00 85.92           O  
ATOM   1521  N   LEU A 191     -12.406 -12.404  20.433  1.00 88.73           N  
ATOM   1522  CA  LEU A 191     -13.719 -11.814  20.672  1.00 88.73           C  
ATOM   1523  C   LEU A 191     -14.466 -12.575  21.762  1.00 88.73           C  
ATOM   1524  CB  LEU A 191     -14.545 -11.805  19.382  1.00 88.73           C  
ATOM   1525  O   LEU A 191     -14.344 -13.798  21.867  1.00 88.73           O  
ATOM   1526  CG  LEU A 191     -13.956 -11.025  18.206  1.00 88.73           C  
ATOM   1527  CD1 LEU A 191     -14.881 -11.112  16.996  1.00 88.73           C  
ATOM   1528  CD2 LEU A 191     -13.714  -9.571  18.596  1.00 88.73           C  
ATOM   1529  N   PRO A 192     -15.179 -11.883  22.612  1.00 89.49           N  
ATOM   1530  CA  PRO A 192     -15.852 -12.485  23.765  1.00 89.49           C  
ATOM   1531  C   PRO A 192     -17.052 -13.342  23.367  1.00 89.49           C  
ATOM   1532  CB  PRO A 192     -16.297 -11.272  24.587  1.00 89.49           C  
ATOM   1533  O   PRO A 192     -17.595 -13.179  22.271  1.00 89.49           O  
ATOM   1534  CG  PRO A 192     -16.492 -10.182  23.584  1.00 89.49           C  
ATOM   1535  CD  PRO A 192     -15.483 -10.357  22.486  1.00 89.49           C  
ATOM   1536  N   TYR A 193     -17.419 -14.302  24.220  1.00 91.22           N  
ATOM   1537  CA  TYR A 193     -18.650 -15.082  24.163  1.00 91.22           C  
ATOM   1538  C   TYR A 193     -19.749 -14.425  24.990  1.00 91.22           C  
ATOM   1539  CB  TYR A 193     -18.406 -16.510  24.659  1.00 91.22           C  
ATOM   1540  O   TYR A 193     -19.509 -13.988  26.118  1.00 91.22           O  
ATOM   1541  CG  TYR A 193     -19.606 -17.414  24.520  1.00 91.22           C  
ATOM   1542  CD1 TYR A 193     -20.579 -17.472  25.515  1.00 91.22           C  
ATOM   1543  CD2 TYR A 193     -19.769 -18.214  23.394  1.00 91.22           C  
ATOM   1544  CE1 TYR A 193     -21.686 -18.305  25.392  1.00 91.22           C  
ATOM   1545  CE2 TYR A 193     -20.872 -19.051  23.259  1.00 91.22           C  
ATOM   1546  OH  TYR A 193     -22.917 -19.917  24.134  1.00 91.22           O  
ATOM   1547  CZ  TYR A 193     -21.824 -19.090  24.262  1.00 91.22           C  
ATOM   1548  N   PHE A 194     -20.877 -14.242  24.268  1.00 90.87           N  
ATOM   1549  CA  PHE A 194     -21.989 -13.625  24.982  1.00 90.87           C  
ATOM   1550  C   PHE A 194     -23.086 -14.645  25.262  1.00 90.87           C  
ATOM   1551  CB  PHE A 194     -22.557 -12.449  24.181  1.00 90.87           C  
ATOM   1552  O   PHE A 194     -23.360 -15.513  24.431  1.00 90.87           O  
ATOM   1553  CG  PHE A 194     -21.607 -11.289  24.049  1.00 90.87           C  
ATOM   1554  CD1 PHE A 194     -21.322 -10.479  25.141  1.00 90.87           C  
ATOM   1555  CD2 PHE A 194     -20.999 -11.009  22.832  1.00 90.87           C  
ATOM   1556  CE1 PHE A 194     -20.444  -9.404  25.022  1.00 90.87           C  
ATOM   1557  CE2 PHE A 194     -20.120  -9.937  22.706  1.00 90.87           C  
ATOM   1558  CZ  PHE A 194     -19.845  -9.135  23.801  1.00 90.87           C  
ATOM   1559  N   ASP A 195     -23.686 -14.571  26.491  1.00 91.27           N  
ATOM   1560  CA  ASP A 195     -24.857 -15.333  26.913  1.00 91.27           C  
ATOM   1561  C   ASP A 195     -25.939 -14.413  27.474  1.00 91.27           C  
ATOM   1562  CB  ASP A 195     -24.467 -16.383  27.956  1.00 91.27           C  
ATOM   1563  O   ASP A 195     -25.900 -14.045  28.650  1.00 91.27           O  
ATOM   1564  CG  ASP A 195     -25.616 -17.302  28.331  1.00 91.27           C  
ATOM   1565  OD1 ASP A 195     -26.746 -17.098  27.838  1.00 91.27           O  
ATOM   1566  OD2 ASP A 195     -25.390 -18.236  29.130  1.00 91.27           O  
ATOM   1567  N   PHE A 196     -26.734 -13.976  26.442  1.00 88.01           N  
ATOM   1568  CA  PHE A 196     -27.815 -13.071  26.813  1.00 88.01           C  
ATOM   1569  C   PHE A 196     -29.087 -13.848  27.128  1.00 88.01           C  
ATOM   1570  CB  PHE A 196     -28.081 -12.060  25.693  1.00 88.01           C  
ATOM   1571  O   PHE A 196     -29.678 -14.467  26.241  1.00 88.01           O  
ATOM   1572  CG  PHE A 196     -26.867 -11.267  25.290  1.00 88.01           C  
ATOM   1573  CD1 PHE A 196     -26.145 -10.548  26.235  1.00 88.01           C  
ATOM   1574  CD2 PHE A 196     -26.449 -11.239  23.966  1.00 88.01           C  
ATOM   1575  CE1 PHE A 196     -25.021  -9.813  25.865  1.00 88.01           C  
ATOM   1576  CE2 PHE A 196     -25.327 -10.507  23.589  1.00 88.01           C  
ATOM   1577  CZ  PHE A 196     -24.615  -9.793  24.540  1.00 88.01           C  
ATOM   1578  N   ASP A 197     -29.499 -13.949  28.457  1.00 88.59           N  
ATOM   1579  CA  ASP A 197     -30.716 -14.605  28.923  1.00 88.59           C  
ATOM   1580  C   ASP A 197     -31.597 -13.636  29.708  1.00 88.59           C  
ATOM   1581  CB  ASP A 197     -30.373 -15.822  29.785  1.00 88.59           C  
ATOM   1582  O   ASP A 197     -31.262 -13.257  30.832  1.00 88.59           O  
ATOM   1583  CG  ASP A 197     -31.596 -16.628  30.186  1.00 88.59           C  
ATOM   1584  OD1 ASP A 197     -32.728 -16.238  29.828  1.00 88.59           O  
ATOM   1585  OD2 ASP A 197     -31.426 -17.662  30.868  1.00 88.59           O  
ATOM   1586  N   PHE A 198     -32.716 -13.340  29.001  1.00 86.05           N  
ATOM   1587  CA  PHE A 198     -33.583 -12.342  29.615  1.00 86.05           C  
ATOM   1588  C   PHE A 198     -34.796 -13.001  30.259  1.00 86.05           C  
ATOM   1589  CB  PHE A 198     -34.035 -11.309  28.579  1.00 86.05           C  
ATOM   1590  O   PHE A 198     -35.758 -12.322  30.625  1.00 86.05           O  
ATOM   1591  CG  PHE A 198     -32.905 -10.514  27.981  1.00 86.05           C  
ATOM   1592  CD1 PHE A 198     -32.419  -9.381  28.621  1.00 86.05           C  
ATOM   1593  CD2 PHE A 198     -32.330 -10.901  26.778  1.00 86.05           C  
ATOM   1594  CE1 PHE A 198     -31.373  -8.644  28.070  1.00 86.05           C  
ATOM   1595  CE2 PHE A 198     -31.284 -10.169  26.221  1.00 86.05           C  
ATOM   1596  CZ  PHE A 198     -30.809  -9.040  26.868  1.00 86.05           C  
ATOM   1597  N   SER A 199     -34.835 -14.303  30.372  1.00 85.61           N  
ATOM   1598  CA  SER A 199     -35.976 -15.065  30.869  1.00 85.61           C  
ATOM   1599  C   SER A 199     -36.239 -14.770  32.342  1.00 85.61           C  
ATOM   1600  CB  SER A 199     -35.745 -16.564  30.675  1.00 85.61           C  
ATOM   1601  O   SER A 199     -37.384 -14.828  32.797  1.00 85.61           O  
ATOM   1602  OG  SER A 199     -34.640 -17.007  31.445  1.00 85.61           O  
ATOM   1603  N   GLN A 200     -35.196 -14.297  33.004  1.00 84.03           N  
ATOM   1604  CA  GLN A 200     -35.353 -14.126  34.444  1.00 84.03           C  
ATOM   1605  C   GLN A 200     -35.330 -12.649  34.828  1.00 84.03           C  
ATOM   1606  CB  GLN A 200     -34.258 -14.882  35.198  1.00 84.03           C  
ATOM   1607  O   GLN A 200     -35.144 -12.309  35.999  1.00 84.03           O  
ATOM   1608  CG  GLN A 200     -34.250 -16.381  34.931  1.00 84.03           C  
ATOM   1609  CD  GLN A 200     -35.469 -17.084  35.497  1.00 84.03           C  
ATOM   1610  NE2 GLN A 200     -35.937 -18.114  34.799  1.00 84.03           N  
ATOM   1611  OE1 GLN A 200     -35.986 -16.706  36.553  1.00 84.03           O  
ATOM   1612  N   THR A 201     -35.461 -11.737  33.857  1.00 83.27           N  
ATOM   1613  CA  THR A 201     -35.334 -10.311  34.141  1.00 83.27           C  
ATOM   1614  C   THR A 201     -36.660  -9.738  34.631  1.00 83.27           C  
ATOM   1615  CB  THR A 201     -34.863  -9.534  32.899  1.00 83.27           C  
ATOM   1616  O   THR A 201     -36.686  -8.699  35.295  1.00 83.27           O  
ATOM   1617  CG2 THR A 201     -33.501 -10.029  32.423  1.00 83.27           C  
ATOM   1618  OG1 THR A 201     -35.817  -9.708  31.843  1.00 83.27           O  
ATOM   1619  N   GLY A 202     -37.878 -10.486  34.418  1.00 82.67           N  
ATOM   1620  CA  GLY A 202     -39.173  -9.945  34.797  1.00 82.67           C  
ATOM   1621  C   GLY A 202     -39.688  -8.897  33.828  1.00 82.67           C  
ATOM   1622  O   GLY A 202     -40.700  -8.244  34.092  1.00 82.67           O  
ATOM   1623  N   LEU A 203     -38.944  -8.594  32.738  1.00 82.03           N  
ATOM   1624  CA  LEU A 203     -39.378  -7.651  31.713  1.00 82.03           C  
ATOM   1625  C   LEU A 203     -40.415  -8.287  30.794  1.00 82.03           C  
ATOM   1626  CB  LEU A 203     -38.181  -7.164  30.891  1.00 82.03           C  
ATOM   1627  O   LEU A 203     -40.170  -9.348  30.214  1.00 82.03           O  
ATOM   1628  CG  LEU A 203     -37.172  -6.278  31.623  1.00 82.03           C  
ATOM   1629  CD1 LEU A 203     -35.847  -6.249  30.868  1.00 82.03           C  
ATOM   1630  CD2 LEU A 203     -37.725  -4.868  31.798  1.00 82.03           C  
ATOM   1631  N   PRO A 204     -41.697  -7.715  30.833  1.00 83.96           N  
ATOM   1632  CA  PRO A 204     -42.759  -8.277  29.995  1.00 83.96           C  
ATOM   1633  C   PRO A 204     -42.378  -8.329  28.517  1.00 83.96           C  
ATOM   1634  CB  PRO A 204     -43.932  -7.321  30.223  1.00 83.96           C  
ATOM   1635  O   PRO A 204     -41.832  -7.361  27.982  1.00 83.96           O  
ATOM   1636  CG  PRO A 204     -43.624  -6.641  31.518  1.00 83.96           C  
ATOM   1637  CD  PRO A 204     -42.133  -6.600  31.692  1.00 83.96           C  
ATOM   1638  N   GLY A 205     -42.443  -9.478  27.905  1.00 83.31           N  
ATOM   1639  CA  GLY A 205     -42.205  -9.676  26.484  1.00 83.31           C  
ATOM   1640  C   GLY A 205     -40.815 -10.203  26.180  1.00 83.31           C  
ATOM   1641  O   GLY A 205     -40.504 -10.523  25.031  1.00 83.31           O  
ATOM   1642  N   THR A 206     -39.921 -10.347  27.250  1.00 84.58           N  
ATOM   1643  CA  THR A 206     -38.537 -10.731  26.996  1.00 84.58           C  
ATOM   1644  C   THR A 206     -38.261 -12.138  27.521  1.00 84.58           C  
ATOM   1645  CB  THR A 206     -37.553  -9.738  27.640  1.00 84.58           C  
ATOM   1646  O   THR A 206     -37.113 -12.586  27.535  1.00 84.58           O  
ATOM   1647  CG2 THR A 206     -37.749  -8.331  27.085  1.00 84.58           C  
ATOM   1648  OG1 THR A 206     -37.767  -9.714  29.057  1.00 84.58           O  
ATOM   1649  N   GLU A 207     -39.309 -12.858  27.905  1.00 84.33           N  
ATOM   1650  CA  GLU A 207     -39.188 -14.140  28.594  1.00 84.33           C  
ATOM   1651  C   GLU A 207     -38.599 -15.207  27.676  1.00 84.33           C  
ATOM   1652  CB  GLU A 207     -40.550 -14.595  29.124  1.00 84.33           C  
ATOM   1653  O   GLU A 207     -37.922 -16.127  28.139  1.00 84.33           O  
ATOM   1654  CG  GLU A 207     -41.170 -13.637  30.131  1.00 84.33           C  
ATOM   1655  CD  GLU A 207     -42.037 -12.568  29.486  1.00 84.33           C  
ATOM   1656  OE1 GLU A 207     -42.696 -11.796  30.220  1.00 84.33           O  
ATOM   1657  OE2 GLU A 207     -42.059 -12.501  28.237  1.00 84.33           O  
ATOM   1658  N   ASN A 208     -38.741 -14.994  26.398  1.00 83.97           N  
ATOM   1659  CA  ASN A 208     -38.269 -16.021  25.476  1.00 83.97           C  
ATOM   1660  C   ASN A 208     -37.078 -15.535  24.656  1.00 83.97           C  
ATOM   1661  CB  ASN A 208     -39.401 -16.474  24.551  1.00 83.97           C  
ATOM   1662  O   ASN A 208     -36.731 -16.138  23.639  1.00 83.97           O  
ATOM   1663  CG  ASN A 208     -40.502 -17.208  25.291  1.00 83.97           C  
ATOM   1664  ND2 ASN A 208     -41.721 -17.130  24.770  1.00 83.97           N  
ATOM   1665  OD1 ASN A 208     -40.260 -17.838  26.324  1.00 83.97           O  
ATOM   1666  N   ILE A 209     -36.495 -14.368  25.096  1.00 84.45           N  
ATOM   1667  CA  ILE A 209     -35.395 -13.820  24.311  1.00 84.45           C  
ATOM   1668  C   ILE A 209     -34.063 -14.292  24.889  1.00 84.45           C  
ATOM   1669  CB  ILE A 209     -35.444 -12.276  24.270  1.00 84.45           C  
ATOM   1670  O   ILE A 209     -33.706 -13.934  26.014  1.00 84.45           O  
ATOM   1671  CG1 ILE A 209     -36.755 -11.800  23.633  1.00 84.45           C  
ATOM   1672  CG2 ILE A 209     -34.234 -11.717  23.515  1.00 84.45           C  
ATOM   1673  CD1 ILE A 209     -36.946 -10.290  23.663  1.00 84.45           C  
ATOM   1674  N   THR A 210     -33.429 -15.210  24.216  1.00 87.35           N  
ATOM   1675  CA  THR A 210     -32.095 -15.696  24.548  1.00 87.35           C  
ATOM   1676  C   THR A 210     -31.183 -15.651  23.326  1.00 87.35           C  
ATOM   1677  CB  THR A 210     -32.146 -17.132  25.102  1.00 87.35           C  
ATOM   1678  O   THR A 210     -31.559 -16.114  22.247  1.00 87.35           O  
ATOM   1679  CG2 THR A 210     -30.780 -17.571  25.619  1.00 87.35           C  
ATOM   1680  OG1 THR A 210     -33.092 -17.191  26.177  1.00 87.35           O  
ATOM   1681  N   TYR A 211     -29.995 -14.999  23.549  1.00 89.56           N  
ATOM   1682  CA  TYR A 211     -28.961 -15.001  22.521  1.00 89.56           C  
ATOM   1683  C   TYR A 211     -27.656 -15.575  23.062  1.00 89.56           C  
ATOM   1684  CB  TYR A 211     -28.727 -13.584  21.990  1.00 89.56           C  
ATOM   1685  O   TYR A 211     -27.155 -15.126  24.095  1.00 89.56           O  
ATOM   1686  CG  TYR A 211     -29.964 -12.941  21.412  1.00 89.56           C  
ATOM   1687  CD1 TYR A 211     -30.572 -13.456  20.269  1.00 89.56           C  
ATOM   1688  CD2 TYR A 211     -30.528 -11.816  22.006  1.00 89.56           C  
ATOM   1689  CE1 TYR A 211     -31.711 -12.866  19.732  1.00 89.56           C  
ATOM   1690  CE2 TYR A 211     -31.667 -11.218  21.478  1.00 89.56           C  
ATOM   1691  OH  TYR A 211     -33.378 -11.161  19.815  1.00 89.56           O  
ATOM   1692  CZ  TYR A 211     -32.250 -11.749  20.342  1.00 89.56           C  
ATOM   1693  N   LYS A 212     -27.113 -16.580  22.502  1.00 91.53           N  
ATOM   1694  CA  LYS A 212     -25.874 -17.186  22.979  1.00 91.53           C  
ATOM   1695  C   LYS A 212     -24.887 -17.395  21.834  1.00 91.53           C  
ATOM   1696  CB  LYS A 212     -26.160 -18.518  23.674  1.00 91.53           C  
ATOM   1697  O   LYS A 212     -25.282 -17.773  20.729  1.00 91.53           O  
ATOM   1698  CG  LYS A 212     -26.947 -18.384  24.969  1.00 91.53           C  
ATOM   1699  CD  LYS A 212     -27.105 -19.728  25.668  1.00 91.53           C  
ATOM   1700  CE  LYS A 212     -27.869 -19.591  26.979  1.00 91.53           C  
ATOM   1701  NZ  LYS A 212     -27.968 -20.895  27.700  1.00 91.53           N  
ATOM   1702  N   GLY A 213     -23.652 -16.999  22.086  1.00 92.26           N  
ATOM   1703  CA  GLY A 213     -22.608 -17.260  21.108  1.00 92.26           C  
ATOM   1704  C   GLY A 213     -21.636 -16.107  20.950  1.00 92.26           C  
ATOM   1705  O   GLY A 213     -21.659 -15.157  21.735  1.00 92.26           O  
ATOM   1706  N   HIS A 214     -20.700 -16.248  19.985  1.00 91.75           N  
ATOM   1707  CA  HIS A 214     -19.795 -15.157  19.643  1.00 91.75           C  
ATOM   1708  C   HIS A 214     -20.514 -14.074  18.845  1.00 91.75           C  
ATOM   1709  CB  HIS A 214     -18.596 -15.683  18.853  1.00 91.75           C  
ATOM   1710  O   HIS A 214     -21.681 -14.237  18.482  1.00 91.75           O  
ATOM   1711  CG  HIS A 214     -17.682 -16.552  19.657  1.00 91.75           C  
ATOM   1712  CD2 HIS A 214     -17.497 -17.893  19.650  1.00 91.75           C  
ATOM   1713  ND1 HIS A 214     -16.823 -16.048  20.610  1.00 91.75           N  
ATOM   1714  CE1 HIS A 214     -16.147 -17.045  21.155  1.00 91.75           C  
ATOM   1715  NE2 HIS A 214     -16.537 -18.175  20.590  1.00 91.75           N  
ATOM   1716  N   ILE A 215     -19.865 -13.031  18.600  1.00 90.43           N  
ATOM   1717  CA  ILE A 215     -20.460 -11.833  18.019  1.00 90.43           C  
ATOM   1718  C   ILE A 215     -21.166 -12.188  16.713  1.00 90.43           C  
ATOM   1719  CB  ILE A 215     -19.400 -10.736  17.775  1.00 90.43           C  
ATOM   1720  O   ILE A 215     -22.300 -11.764  16.477  1.00 90.43           O  
ATOM   1721  CG1 ILE A 215     -18.920 -10.150  19.108  1.00 90.43           C  
ATOM   1722  CG2 ILE A 215     -19.958  -9.639  16.864  1.00 90.43           C  
ATOM   1723  CD1 ILE A 215     -17.789  -9.141  18.969  1.00 90.43           C  
ATOM   1724  N   ALA A 216     -20.579 -13.030  15.938  1.00 90.92           N  
ATOM   1725  CA  ALA A 216     -21.189 -13.409  14.666  1.00 90.92           C  
ATOM   1726  C   ALA A 216     -22.503 -14.152  14.888  1.00 90.92           C  
ATOM   1727  CB  ALA A 216     -20.227 -14.269  13.850  1.00 90.92           C  
ATOM   1728  O   ALA A 216     -23.483 -13.918  14.176  1.00 90.92           O  
ATOM   1729  N   ASP A 217     -22.525 -15.043  15.924  1.00 91.79           N  
ATOM   1730  CA  ASP A 217     -23.725 -15.797  16.271  1.00 91.79           C  
ATOM   1731  C   ASP A 217     -24.850 -14.865  16.717  1.00 91.79           C  
ATOM   1732  CB  ASP A 217     -23.419 -16.816  17.372  1.00 91.79           C  
ATOM   1733  O   ASP A 217     -25.998 -15.024  16.296  1.00 91.79           O  
ATOM   1734  CG  ASP A 217     -22.308 -17.780  16.995  1.00 91.79           C  
ATOM   1735  OD1 ASP A 217     -22.358 -18.368  15.893  1.00 91.79           O  
ATOM   1736  OD2 ASP A 217     -21.375 -17.954  17.808  1.00 91.79           O  
ATOM   1737  N   ILE A 218     -24.349 -13.892  17.482  1.00 90.68           N  
ATOM   1738  CA  ILE A 218     -25.325 -12.946  18.012  1.00 90.68           C  
ATOM   1739  C   ILE A 218     -25.937 -12.140  16.869  1.00 90.68           C  
ATOM   1740  CB  ILE A 218     -24.686 -11.999  19.053  1.00 90.68           C  
ATOM   1741  O   ILE A 218     -27.153 -11.941  16.822  1.00 90.68           O  
ATOM   1742  CG1 ILE A 218     -24.151 -12.800  20.246  1.00 90.68           C  
ATOM   1743  CG2 ILE A 218     -25.694 -10.942  19.512  1.00 90.68           C  
ATOM   1744  CD1 ILE A 218     -25.212 -13.620  20.967  1.00 90.68           C  
ATOM   1745  N   MET A 219     -25.148 -11.769  15.955  1.00 89.68           N  
ATOM   1746  CA  MET A 219     -25.614 -10.976  14.821  1.00 89.68           C  
ATOM   1747  C   MET A 219     -26.603 -11.769  13.972  1.00 89.68           C  
ATOM   1748  CB  MET A 219     -24.433 -10.522  13.961  1.00 89.68           C  
ATOM   1749  O   MET A 219     -27.624 -11.232  13.538  1.00 89.68           O  
ATOM   1750  CG  MET A 219     -23.556  -9.475  14.628  1.00 89.68           C  
ATOM   1751  SD  MET A 219     -22.156  -8.950  13.564  1.00 89.68           S  
ATOM   1752  CE  MET A 219     -23.037  -7.906  12.369  1.00 89.68           C  
ATOM   1753  N   GLU A 220     -26.371 -13.018  13.754  1.00 91.34           N  
ATOM   1754  CA  GLU A 220     -27.273 -13.880  12.996  1.00 91.34           C  
ATOM   1755  C   GLU A 220     -28.620 -14.022  13.697  1.00 91.34           C  
ATOM   1756  CB  GLU A 220     -26.644 -15.259  12.780  1.00 91.34           C  
ATOM   1757  O   GLU A 220     -29.671 -13.952  13.056  1.00 91.34           O  
ATOM   1758  CG  GLU A 220     -25.489 -15.261  11.789  1.00 91.34           C  
ATOM   1759  CD  GLU A 220     -24.853 -16.630  11.611  1.00 91.34           C  
ATOM   1760  OE1 GLU A 220     -23.870 -16.748  10.844  1.00 91.34           O  
ATOM   1761  OE2 GLU A 220     -25.341 -17.593  12.243  1.00 91.34           O  
ATOM   1762  N   GLN A 221     -28.584 -14.172  15.006  1.00 90.26           N  
ATOM   1763  CA  GLN A 221     -29.796 -14.314  15.807  1.00 90.26           C  
ATOM   1764  C   GLN A 221     -30.610 -13.024  15.807  1.00 90.26           C  
ATOM   1765  CB  GLN A 221     -29.447 -14.715  17.241  1.00 90.26           C  
ATOM   1766  O   GLN A 221     -31.834 -13.056  15.953  1.00 90.26           O  
ATOM   1767  CG  GLN A 221     -28.887 -16.125  17.367  1.00 90.26           C  
ATOM   1768  CD  GLN A 221     -28.544 -16.496  18.797  1.00 90.26           C  
ATOM   1769  NE2 GLN A 221     -27.331 -16.995  19.006  1.00 90.26           N  
ATOM   1770  OE1 GLN A 221     -29.363 -16.334  19.708  1.00 90.26           O  
ATOM   1771  N   LEU A 222     -29.896 -11.919  15.578  1.00 88.01           N  
ATOM   1772  CA  LEU A 222     -30.578 -10.631  15.527  1.00 88.01           C  
ATOM   1773  C   LEU A 222     -31.100 -10.347  14.122  1.00 88.01           C  
ATOM   1774  CB  LEU A 222     -29.636  -9.508  15.970  1.00 88.01           C  
ATOM   1775  O   LEU A 222     -31.677  -9.286  13.873  1.00 88.01           O  
ATOM   1776  CG  LEU A 222     -29.311  -9.446  17.464  1.00 88.01           C  
ATOM   1777  CD1 LEU A 222     -28.229  -8.404  17.728  1.00 88.01           C  
ATOM   1778  CD2 LEU A 222     -30.567  -9.137  18.272  1.00 88.01           C  
ATOM   1779  N   GLY A 223     -30.843 -11.310  13.192  1.00 87.97           N  
ATOM   1780  CA  GLY A 223     -31.452 -11.219  11.875  1.00 87.97           C  
ATOM   1781  C   GLY A 223     -30.508 -10.683  10.816  1.00 87.97           C  
ATOM   1782  O   GLY A 223     -30.936 -10.335   9.713  1.00 87.97           O  
ATOM   1783  N   VAL A 224     -29.261 -10.506  11.176  1.00 86.81           N  
ATOM   1784  CA  VAL A 224     -28.280 -10.079  10.183  1.00 86.81           C  
ATOM   1785  C   VAL A 224     -27.942 -11.243   9.255  1.00 86.81           C  
ATOM   1786  CB  VAL A 224     -26.996  -9.538  10.850  1.00 86.81           C  
ATOM   1787  O   VAL A 224     -27.539 -12.314   9.715  1.00 86.81           O  
ATOM   1788  CG1 VAL A 224     -25.987  -9.090   9.794  1.00 86.81           C  
ATOM   1789  CG2 VAL A 224     -27.331  -8.386  11.796  1.00 86.81           C  
ATOM   1790  N   PRO A 225     -28.220 -11.074   7.943  1.00 87.15           N  
ATOM   1791  CA  PRO A 225     -27.873 -12.154   7.015  1.00 87.15           C  
ATOM   1792  C   PRO A 225     -26.393 -12.526   7.071  1.00 87.15           C  
ATOM   1793  CB  PRO A 225     -28.239 -11.574   5.647  1.00 87.15           C  
ATOM   1794  O   PRO A 225     -25.542 -11.658   7.277  1.00 87.15           O  
ATOM   1795  CG  PRO A 225     -29.177 -10.450   5.946  1.00 87.15           C  
ATOM   1796  CD  PRO A 225     -28.828  -9.883   7.293  1.00 87.15           C  
ATOM   1797  N   GLU A 226     -26.151 -13.837   6.856  1.00 86.74           N  
ATOM   1798  CA  GLU A 226     -24.798 -14.382   6.926  1.00 86.74           C  
ATOM   1799  C   GLU A 226     -23.859 -13.651   5.971  1.00 86.74           C  
ATOM   1800  CB  GLU A 226     -24.804 -15.880   6.614  1.00 86.74           C  
ATOM   1801  O   GLU A 226     -22.709 -13.369   6.317  1.00 86.74           O  
ATOM   1802  CG  GLU A 226     -23.459 -16.558   6.828  1.00 86.74           C  
ATOM   1803  CD  GLU A 226     -23.498 -18.059   6.586  1.00 86.74           C  
ATOM   1804  OE1 GLU A 226     -22.434 -18.714   6.662  1.00 86.74           O  
ATOM   1805  OE2 GLU A 226     -24.602 -18.583   6.317  1.00 86.74           O  
ATOM   1806  N   GLU A 227     -24.223 -13.237   4.850  1.00 84.90           N  
ATOM   1807  CA  GLU A 227     -23.400 -12.594   3.830  1.00 84.90           C  
ATOM   1808  C   GLU A 227     -23.027 -11.171   4.237  1.00 84.90           C  
ATOM   1809  CB  GLU A 227     -24.127 -12.581   2.483  1.00 84.90           C  
ATOM   1810  O   GLU A 227     -22.079 -10.595   3.700  1.00 84.90           O  
ATOM   1811  CG  GLU A 227     -25.497 -11.921   2.529  1.00 84.90           C  
ATOM   1812  CD  GLU A 227     -26.467 -12.479   1.499  1.00 84.90           C  
ATOM   1813  OE1 GLU A 227     -27.445 -11.782   1.147  1.00 84.90           O  
ATOM   1814  OE2 GLU A 227     -26.247 -13.622   1.041  1.00 84.90           O  
ATOM   1815  N   ASP A 228     -23.764 -10.633   5.180  1.00 83.27           N  
ATOM   1816  CA  ASP A 228     -23.535  -9.254   5.599  1.00 83.27           C  
ATOM   1817  C   ASP A 228     -22.629  -9.196   6.827  1.00 83.27           C  
ATOM   1818  CB  ASP A 228     -24.864  -8.555   5.893  1.00 83.27           C  
ATOM   1819  O   ASP A 228     -22.233  -8.113   7.263  1.00 83.27           O  
ATOM   1820  CG  ASP A 228     -25.695  -8.314   4.645  1.00 83.27           C  
ATOM   1821  OD1 ASP A 228     -25.140  -8.350   3.526  1.00 83.27           O  
ATOM   1822  OD2 ASP A 228     -26.916  -8.083   4.783  1.00 83.27           O  
ATOM   1823  N   ILE A 229     -22.357 -10.373   7.427  1.00 86.32           N  
ATOM   1824  CA  ILE A 229     -21.464 -10.425   8.579  1.00 86.32           C  
ATOM   1825  C   ILE A 229     -20.011 -10.401   8.108  1.00 86.32           C  
ATOM   1826  CB  ILE A 229     -21.727 -11.679   9.443  1.00 86.32           C  
ATOM   1827  O   ILE A 229     -19.585 -11.273   7.347  1.00 86.32           O  
ATOM   1828  CG1 ILE A 229     -23.179 -11.692   9.935  1.00 86.32           C  
ATOM   1829  CG2 ILE A 229     -20.749 -11.739  10.620  1.00 86.32           C  
ATOM   1830  CD1 ILE A 229     -23.576 -12.973  10.657  1.00 86.32           C  
ATOM   1831  N   PRO A 230     -19.289  -9.457   8.601  1.00 82.96           N  
ATOM   1832  CA  PRO A 230     -17.887  -9.363   8.188  1.00 82.96           C  
ATOM   1833  C   PRO A 230     -17.084 -10.614   8.536  1.00 82.96           C  
ATOM   1834  CB  PRO A 230     -17.372  -8.149   8.965  1.00 82.96           C  
ATOM   1835  O   PRO A 230     -17.284 -11.204   9.600  1.00 82.96           O  
ATOM   1836  CG  PRO A 230     -18.589  -7.327   9.241  1.00 82.96           C  
ATOM   1837  CD  PRO A 230     -19.751  -8.253   9.461  1.00 82.96           C  
ATOM   1838  N   GLU A 231     -16.186 -11.012   7.684  1.00 82.44           N  
ATOM   1839  CA  GLU A 231     -15.419 -12.251   7.782  1.00 82.44           C  
ATOM   1840  C   GLU A 231     -14.617 -12.302   9.079  1.00 82.44           C  
ATOM   1841  CB  GLU A 231     -14.483 -12.400   6.579  1.00 82.44           C  
ATOM   1842  O   GLU A 231     -14.636 -13.311   9.787  1.00 82.44           O  
ATOM   1843  CG  GLU A 231     -13.798 -13.756   6.499  1.00 82.44           C  
ATOM   1844  CD  GLU A 231     -12.877 -13.893   5.296  1.00 82.44           C  
ATOM   1845  OE1 GLU A 231     -12.140 -14.901   5.207  1.00 82.44           O  
ATOM   1846  OE2 GLU A 231     -12.892 -12.983   4.437  1.00 82.44           O  
ATOM   1847  N   PRO A 232     -13.951 -11.176   9.446  1.00 80.93           N  
ATOM   1848  CA  PRO A 232     -13.163 -11.248  10.679  1.00 80.93           C  
ATOM   1849  C   PRO A 232     -14.013 -11.582  11.903  1.00 80.93           C  
ATOM   1850  CB  PRO A 232     -12.563  -9.845  10.797  1.00 80.93           C  
ATOM   1851  O   PRO A 232     -13.516 -12.186  12.858  1.00 80.93           O  
ATOM   1852  CG  PRO A 232     -12.531  -9.325   9.396  1.00 80.93           C  
ATOM   1853  CD  PRO A 232     -13.705  -9.890   8.650  1.00 80.93           C  
ATOM   1854  N   LEU A 233     -15.209 -11.228  11.984  1.00 85.23           N  
ATOM   1855  CA  LEU A 233     -16.095 -11.524  13.105  1.00 85.23           C  
ATOM   1856  C   LEU A 233     -16.465 -13.003  13.129  1.00 85.23           C  
ATOM   1857  CB  LEU A 233     -17.363 -10.670  13.026  1.00 85.23           C  
ATOM   1858  O   LEU A 233     -16.662 -13.581  14.201  1.00 85.23           O  
ATOM   1859  CG  LEU A 233     -17.179  -9.164  13.218  1.00 85.23           C  
ATOM   1860  CD1 LEU A 233     -18.529  -8.455  13.178  1.00 85.23           C  
ATOM   1861  CD2 LEU A 233     -16.457  -8.876  14.530  1.00 85.23           C  
ATOM   1862  N   ARG A 234     -16.374 -13.684  12.003  1.00 83.79           N  
ATOM   1863  CA  ARG A 234     -16.663 -15.112  11.921  1.00 83.79           C  
ATOM   1864  C   ARG A 234     -15.498 -15.938  12.459  1.00 83.79           C  
ATOM   1865  CB  ARG A 234     -16.970 -15.517  10.478  1.00 83.79           C  
ATOM   1866  O   ARG A 234     -15.701 -17.021  13.011  1.00 83.79           O  
ATOM   1867  CG  ARG A 234     -18.329 -15.049   9.983  1.00 83.79           C  
ATOM   1868  CD  ARG A 234     -18.589 -15.487   8.548  1.00 83.79           C  
ATOM   1869  NE  ARG A 234     -18.640 -16.941   8.429  1.00 83.79           N  
ATOM   1870  NH1 ARG A 234     -20.571 -16.975   7.161  1.00 83.79           N  
ATOM   1871  NH2 ARG A 234     -19.531 -18.938   7.728  1.00 83.79           N  
ATOM   1872  CZ  ARG A 234     -19.580 -17.615   7.773  1.00 83.79           C  
ATOM   1873  N   LEU A 235     -14.366 -15.391  12.282  1.00 82.57           N  
ATOM   1874  CA  LEU A 235     -13.158 -16.090  12.709  1.00 82.57           C  
ATOM   1875  C   LEU A 235     -12.865 -15.817  14.181  1.00 82.57           C  
ATOM   1876  CB  LEU A 235     -11.963 -15.667  11.852  1.00 82.57           C  
ATOM   1877  O   LEU A 235     -11.855 -16.282  14.714  1.00 82.57           O  
ATOM   1878  CG  LEU A 235     -12.027 -16.036  10.369  1.00 82.57           C  
ATOM   1879  CD1 LEU A 235     -10.844 -15.432   9.620  1.00 82.57           C  
ATOM   1880  CD2 LEU A 235     -12.059 -17.551  10.196  1.00 82.57           C  
ATOM   1881  N   ASN A 236     -13.727 -15.079  14.847  1.00 85.10           N  
ATOM   1882  CA  ASN A 236     -13.664 -14.730  16.262  1.00 85.10           C  
ATOM   1883  C   ASN A 236     -12.315 -14.117  16.628  1.00 85.10           C  
ATOM   1884  CB  ASN A 236     -13.943 -15.958  17.131  1.00 85.10           C  
ATOM   1885  O   ASN A 236     -11.776 -14.390  17.702  1.00 85.10           O  
ATOM   1886  CG  ASN A 236     -15.394 -16.393  17.078  1.00 85.10           C  
ATOM   1887  ND2 ASN A 236     -15.629 -17.693  17.210  1.00 85.10           N  
ATOM   1888  OD1 ASN A 236     -16.297 -15.567  16.919  1.00 85.10           O  
ATOM   1889  N   ARG A 237     -11.706 -13.541  15.682  1.00 82.57           N  
ATOM   1890  CA  ARG A 237     -10.456 -12.818  15.890  1.00 82.57           C  
ATOM   1891  C   ARG A 237     -10.393 -11.569  15.017  1.00 82.57           C  
ATOM   1892  CB  ARG A 237      -9.257 -13.722  15.597  1.00 82.57           C  
ATOM   1893  O   ARG A 237     -10.565 -11.648  13.799  1.00 82.57           O  
ATOM   1894  CG  ARG A 237      -7.926 -13.151  16.061  1.00 82.57           C  
ATOM   1895  CD  ARG A 237      -6.797 -14.161  15.917  1.00 82.57           C  
ATOM   1896  NE  ARG A 237      -6.747 -15.079  17.051  1.00 82.57           N  
ATOM   1897  NH1 ARG A 237      -4.563 -15.739  16.686  1.00 82.57           N  
ATOM   1898  NH2 ARG A 237      -5.750 -16.611  18.442  1.00 82.57           N  
ATOM   1899  CZ  ARG A 237      -5.687 -15.808  17.390  1.00 82.57           C  
ATOM   1900  N   ILE A 238     -10.066 -10.420  15.743  1.00 83.24           N  
ATOM   1901  CA  ILE A 238     -10.027  -9.194  14.953  1.00 83.24           C  
ATOM   1902  C   ILE A 238      -8.756  -8.411  15.276  1.00 83.24           C  
ATOM   1903  CB  ILE A 238     -11.275  -8.319  15.205  1.00 83.24           C  
ATOM   1904  O   ILE A 238      -8.496  -8.091  16.438  1.00 83.24           O  
ATOM   1905  CG1 ILE A 238     -11.411  -7.255  14.110  1.00 83.24           C  
ATOM   1906  CG2 ILE A 238     -11.210  -7.673  16.592  1.00 83.24           C  
ATOM   1907  CD1 ILE A 238     -12.795  -6.627  14.026  1.00 83.24           C  
ATOM   1908  N   GLY A 239      -7.872  -8.295  14.323  1.00 81.81           N  
ATOM   1909  CA  GLY A 239      -6.783  -7.352  14.124  1.00 81.81           C  
ATOM   1910  C   GLY A 239      -6.771  -6.738  12.737  1.00 81.81           C  
ATOM   1911  O   GLY A 239      -7.329  -7.306  11.796  1.00 81.81           O  
ATOM   1912  N   TYR A 240      -6.176  -5.491  12.672  1.00 83.45           N  
ATOM   1913  CA  TYR A 240      -6.227  -4.829  11.373  1.00 83.45           C  
ATOM   1914  C   TYR A 240      -5.508  -5.653  10.312  1.00 83.45           C  
ATOM   1915  CB  TYR A 240      -5.606  -3.431  11.457  1.00 83.45           C  
ATOM   1916  O   TYR A 240      -5.965  -5.740   9.170  1.00 83.45           O  
ATOM   1917  CG  TYR A 240      -6.526  -2.392  12.050  1.00 83.45           C  
ATOM   1918  CD1 TYR A 240      -7.433  -1.699  11.251  1.00 83.45           C  
ATOM   1919  CD2 TYR A 240      -6.492  -2.101  13.410  1.00 83.45           C  
ATOM   1920  CE1 TYR A 240      -8.282  -0.739  11.793  1.00 83.45           C  
ATOM   1921  CE2 TYR A 240      -7.336  -1.144  13.962  1.00 83.45           C  
ATOM   1922  OH  TYR A 240      -9.065   0.479  13.689  1.00 83.45           O  
ATOM   1923  CZ  TYR A 240      -8.227  -0.470  13.147  1.00 83.45           C  
ATOM   1924  N   PHE A 241      -4.489  -6.437  10.756  1.00 87.03           N  
ATOM   1925  CA  PHE A 241      -3.717  -7.240   9.816  1.00 87.03           C  
ATOM   1926  C   PHE A 241      -3.729  -8.709  10.221  1.00 87.03           C  
ATOM   1927  CB  PHE A 241      -2.274  -6.731   9.731  1.00 87.03           C  
ATOM   1928  O   PHE A 241      -2.924  -9.502   9.727  1.00 87.03           O  
ATOM   1929  CG  PHE A 241      -2.107  -5.527   8.843  1.00 87.03           C  
ATOM   1930  CD1 PHE A 241      -1.722  -5.673   7.516  1.00 87.03           C  
ATOM   1931  CD2 PHE A 241      -2.335  -4.249   9.337  1.00 87.03           C  
ATOM   1932  CE1 PHE A 241      -1.566  -4.560   6.693  1.00 87.03           C  
ATOM   1933  CE2 PHE A 241      -2.182  -3.133   8.520  1.00 87.03           C  
ATOM   1934  CZ  PHE A 241      -1.796  -3.290   7.199  1.00 87.03           C  
ATOM   1935  N   SER A 242      -4.556  -9.089  11.196  1.00 83.82           N  
ATOM   1936  CA  SER A 242      -4.530 -10.431  11.770  1.00 83.82           C  
ATOM   1937  C   SER A 242      -4.858 -11.488  10.721  1.00 83.82           C  
ATOM   1938  CB  SER A 242      -5.515 -10.534  12.935  1.00 83.82           C  
ATOM   1939  O   SER A 242      -4.426 -12.637  10.834  1.00 83.82           O  
ATOM   1940  OG  SER A 242      -6.834 -10.241  12.507  1.00 83.82           O  
ATOM   1941  N   LEU A 243      -5.536 -11.086   9.648  1.00 82.00           N  
ATOM   1942  CA  LEU A 243      -5.943 -12.057   8.638  1.00 82.00           C  
ATOM   1943  C   LEU A 243      -5.052 -11.964   7.404  1.00 82.00           C  
ATOM   1944  CB  LEU A 243      -7.406 -11.838   8.243  1.00 82.00           C  
ATOM   1945  O   LEU A 243      -5.328 -12.600   6.385  1.00 82.00           O  
ATOM   1946  CG  LEU A 243      -8.442 -12.010   9.355  1.00 82.00           C  
ATOM   1947  CD1 LEU A 243      -9.837 -11.678   8.836  1.00 82.00           C  
ATOM   1948  CD2 LEU A 243      -8.397 -13.428   9.914  1.00 82.00           C  
ATOM   1949  N   PHE A 244      -4.013 -11.251   7.523  1.00 84.88           N  
ATOM   1950  CA  PHE A 244      -3.245 -10.972   6.315  1.00 84.88           C  
ATOM   1951  C   PHE A 244      -1.922 -11.728   6.328  1.00 84.88           C  
ATOM   1952  CB  PHE A 244      -2.990  -9.468   6.174  1.00 84.88           C  
ATOM   1953  O   PHE A 244      -1.255 -11.841   5.298  1.00 84.88           O  
ATOM   1954  CG  PHE A 244      -4.227  -8.668   5.868  1.00 84.88           C  
ATOM   1955  CD1 PHE A 244      -4.798  -8.702   4.601  1.00 84.88           C  
ATOM   1956  CD2 PHE A 244      -4.820  -7.882   6.847  1.00 84.88           C  
ATOM   1957  CE1 PHE A 244      -5.943  -7.962   4.315  1.00 84.88           C  
ATOM   1958  CE2 PHE A 244      -5.965  -7.140   6.568  1.00 84.88           C  
ATOM   1959  CZ  PHE A 244      -6.524  -7.181   5.301  1.00 84.88           C  
ATOM   1960  N   ASN A 245      -1.646 -12.414   7.561  1.00 87.60           N  
ATOM   1961  CA  ASN A 245      -0.359 -13.095   7.651  1.00 87.60           C  
ATOM   1962  C   ASN A 245      -0.408 -14.473   6.998  1.00 87.60           C  
ATOM   1963  CB  ASN A 245       0.085 -13.215   9.110  1.00 87.60           C  
ATOM   1964  O   ASN A 245      -1.279 -15.285   7.315  1.00 87.60           O  
ATOM   1965  CG  ASN A 245       1.537 -13.627   9.247  1.00 87.60           C  
ATOM   1966  ND2 ASN A 245       1.917 -14.075  10.438  1.00 87.60           N  
ATOM   1967  OD1 ASN A 245       2.312 -13.542   8.291  1.00 87.60           O  
ATOM   1968  N   ASN A 246       0.440 -14.714   6.050  1.00 88.53           N  
ATOM   1969  CA  ASN A 246       0.536 -15.965   5.304  1.00 88.53           C  
ATOM   1970  C   ASN A 246      -0.766 -16.284   4.575  1.00 88.53           C  
ATOM   1971  CB  ASN A 246       0.920 -17.117   6.234  1.00 88.53           C  
ATOM   1972  O   ASN A 246      -1.249 -17.416   4.626  1.00 88.53           O  
ATOM   1973  CG  ASN A 246       1.403 -18.340   5.480  1.00 88.53           C  
ATOM   1974  ND2 ASN A 246       1.174 -19.517   6.051  1.00 88.53           N  
ATOM   1975  OD1 ASN A 246       1.977 -18.229   4.394  1.00 88.53           O  
ATOM   1976  N   THR A 247      -1.223 -15.253   3.990  1.00 88.66           N  
ATOM   1977  CA  THR A 247      -2.483 -15.422   3.275  1.00 88.66           C  
ATOM   1978  C   THR A 247      -2.306 -15.121   1.789  1.00 88.66           C  
ATOM   1979  CB  THR A 247      -3.583 -14.515   3.857  1.00 88.66           C  
ATOM   1980  O   THR A 247      -1.373 -14.415   1.400  1.00 88.66           O  
ATOM   1981  CG2 THR A 247      -3.888 -14.882   5.306  1.00 88.66           C  
ATOM   1982  OG1 THR A 247      -3.148 -13.151   3.803  1.00 88.66           O  
ATOM   1983  N   ASP A 248      -3.196 -15.752   0.995  1.00 90.48           N  
ATOM   1984  CA  ASP A 248      -3.317 -15.538  -0.443  1.00 90.48           C  
ATOM   1985  C   ASP A 248      -4.062 -14.240  -0.745  1.00 90.48           C  
ATOM   1986  CB  ASP A 248      -4.030 -16.720  -1.104  1.00 90.48           C  
ATOM   1987  O   ASP A 248      -5.205 -14.061  -0.320  1.00 90.48           O  
ATOM   1988  CG  ASP A 248      -4.183 -16.556  -2.606  1.00 90.48           C  
ATOM   1989  OD1 ASP A 248      -3.735 -15.526  -3.156  1.00 90.48           O  
ATOM   1990  OD2 ASP A 248      -4.759 -17.462  -3.245  1.00 90.48           O  
ATOM   1991  N   ASP A 249      -3.329 -13.318  -1.498  1.00 87.53           N  
ATOM   1992  CA  ASP A 249      -3.946 -12.015  -1.728  1.00 87.53           C  
ATOM   1993  C   ASP A 249      -4.764 -12.014  -3.017  1.00 87.53           C  
ATOM   1994  CB  ASP A 249      -2.880 -10.918  -1.781  1.00 87.53           C  
ATOM   1995  O   ASP A 249      -5.157 -10.955  -3.508  1.00 87.53           O  
ATOM   1996  CG  ASP A 249      -1.982 -11.023  -3.001  1.00 87.53           C  
ATOM   1997  OD1 ASP A 249      -1.996 -12.071  -3.681  1.00 87.53           O  
ATOM   1998  OD2 ASP A 249      -1.251 -10.048  -3.283  1.00 87.53           O  
ATOM   1999  N   GLY A 250      -5.034 -13.185  -3.575  1.00 90.29           N  
ATOM   2000  CA  GLY A 250      -5.948 -13.286  -4.702  1.00 90.29           C  
ATOM   2001  C   GLY A 250      -5.254 -13.645  -6.002  1.00 90.29           C  
ATOM   2002  O   GLY A 250      -4.040 -13.858  -6.026  1.00 90.29           O  
ATOM   2003  N   LEU A 251      -6.103 -13.802  -7.063  1.00 96.15           N  
ATOM   2004  CA  LEU A 251      -5.655 -14.206  -8.391  1.00 96.15           C  
ATOM   2005  C   LEU A 251      -5.341 -12.988  -9.253  1.00 96.15           C  
ATOM   2006  CB  LEU A 251      -6.717 -15.071  -9.076  1.00 96.15           C  
ATOM   2007  O   LEU A 251      -6.214 -12.150  -9.491  1.00 96.15           O  
ATOM   2008  CG  LEU A 251      -6.287 -15.784 -10.358  1.00 96.15           C  
ATOM   2009  CD1 LEU A 251      -5.213 -16.824 -10.052  1.00 96.15           C  
ATOM   2010  CD2 LEU A 251      -7.488 -16.433 -11.038  1.00 96.15           C  
ATOM   2011  N   TRP A 252      -4.037 -12.946  -9.706  1.00 97.62           N  
ATOM   2012  CA  TRP A 252      -3.552 -11.864 -10.556  1.00 97.62           C  
ATOM   2013  C   TRP A 252      -3.330 -12.352 -11.984  1.00 97.62           C  
ATOM   2014  CB  TRP A 252      -2.252 -11.280  -9.996  1.00 97.62           C  
ATOM   2015  O   TRP A 252      -2.894 -13.486 -12.199  1.00 97.62           O  
ATOM   2016  CG  TRP A 252      -2.401 -10.651  -8.643  1.00 97.62           C  
ATOM   2017  CD1 TRP A 252      -2.544 -11.296  -7.446  1.00 97.62           C  
ATOM   2018  CD2 TRP A 252      -2.427  -9.251  -8.350  1.00 97.62           C  
ATOM   2019  CE2 TRP A 252      -2.587  -9.119  -6.953  1.00 97.62           C  
ATOM   2020  CE3 TRP A 252      -2.329  -8.094  -9.134  1.00 97.62           C  
ATOM   2021  NE1 TRP A 252      -2.656 -10.380  -6.425  1.00 97.62           N  
ATOM   2022  CH2 TRP A 252      -2.553  -6.758  -7.114  1.00 97.62           C  
ATOM   2023  CZ2 TRP A 252      -2.652  -7.874  -6.323  1.00 97.62           C  
ATOM   2024  CZ3 TRP A 252      -2.393  -6.856  -8.506  1.00 97.62           C  
ATOM   2025  N   GLN A 253      -3.680 -11.514 -12.893  1.00 97.85           N  
ATOM   2026  CA  GLN A 253      -3.303 -11.685 -14.292  1.00 97.85           C  
ATOM   2027  C   GLN A 253      -2.666 -10.416 -14.850  1.00 97.85           C  
ATOM   2028  CB  GLN A 253      -4.520 -12.075 -15.133  1.00 97.85           C  
ATOM   2029  O   GLN A 253      -3.311  -9.367 -14.911  1.00 97.85           O  
ATOM   2030  CG  GLN A 253      -4.182 -12.435 -16.573  1.00 97.85           C  
ATOM   2031  CD  GLN A 253      -5.382 -12.950 -17.346  1.00 97.85           C  
ATOM   2032  NE2 GLN A 253      -5.474 -12.575 -18.617  1.00 97.85           N  
ATOM   2033  OE1 GLN A 253      -6.218 -13.680 -16.805  1.00 97.85           O  
ATOM   2034  N   VAL A 254      -1.406 -10.542 -15.311  1.00 97.94           N  
ATOM   2035  CA  VAL A 254      -0.672  -9.369 -15.775  1.00 97.94           C  
ATOM   2036  C   VAL A 254      -0.030  -9.663 -17.129  1.00 97.94           C  
ATOM   2037  CB  VAL A 254       0.405  -8.934 -14.757  1.00 97.94           C  
ATOM   2038  O   VAL A 254       0.120 -10.826 -17.513  1.00 97.94           O  
ATOM   2039  CG1 VAL A 254      -0.229  -8.602 -13.408  1.00 97.94           C  
ATOM   2040  CG2 VAL A 254       1.462 -10.027 -14.599  1.00 97.94           C  
ATOM   2041  N   SER A 255       0.367  -8.614 -17.759  1.00 98.01           N  
ATOM   2042  CA  SER A 255       1.076  -8.729 -19.029  1.00 98.01           C  
ATOM   2043  C   SER A 255       2.537  -9.110 -18.814  1.00 98.01           C  
ATOM   2044  CB  SER A 255       0.993  -7.417 -19.810  1.00 98.01           C  
ATOM   2045  O   SER A 255       3.173  -8.643 -17.867  1.00 98.01           O  
ATOM   2046  OG  SER A 255      -0.353  -7.102 -20.122  1.00 98.01           O  
ATOM   2047  N   THR A 256       3.147  -9.898 -19.735  1.00 97.50           N  
ATOM   2048  CA  THR A 256       4.490 -10.441 -19.567  1.00 97.50           C  
ATOM   2049  C   THR A 256       5.522  -9.559 -20.264  1.00 97.50           C  
ATOM   2050  CB  THR A 256       4.584 -11.877 -20.116  1.00 97.50           C  
ATOM   2051  O   THR A 256       6.719  -9.658 -19.987  1.00 97.50           O  
ATOM   2052  CG2 THR A 256       3.622 -12.809 -19.387  1.00 97.50           C  
ATOM   2053  OG1 THR A 256       4.260 -11.871 -21.512  1.00 97.50           O  
ATOM   2054  N   GLY A 257       5.038  -8.688 -21.215  1.00 96.55           N  
ATOM   2055  CA  GLY A 257       5.949  -7.898 -22.028  1.00 96.55           C  
ATOM   2056  C   GLY A 257       6.212  -8.507 -23.392  1.00 96.55           C  
ATOM   2057  O   GLY A 257       6.810  -7.866 -24.259  1.00 96.55           O  
ATOM   2058  N   LYS A 258       5.877  -9.809 -23.593  1.00 95.40           N  
ATOM   2059  CA  LYS A 258       6.019 -10.462 -24.891  1.00 95.40           C  
ATOM   2060  C   LYS A 258       5.151  -9.782 -25.947  1.00 95.40           C  
ATOM   2061  CB  LYS A 258       5.655 -11.944 -24.789  1.00 95.40           C  
ATOM   2062  O   LYS A 258       5.596  -9.560 -27.074  1.00 95.40           O  
ATOM   2063  CG  LYS A 258       5.834 -12.716 -26.088  1.00 95.40           C  
ATOM   2064  CD  LYS A 258       5.537 -14.199 -25.903  1.00 95.40           C  
ATOM   2065  CE  LYS A 258       5.682 -14.967 -27.209  1.00 95.40           C  
ATOM   2066  NZ  LYS A 258       5.416 -16.425 -27.027  1.00 95.40           N  
ATOM   2067  N   GLY A 259       3.957  -9.470 -25.658  1.00 93.08           N  
ATOM   2068  CA  GLY A 259       3.077  -8.754 -26.567  1.00 93.08           C  
ATOM   2069  C   GLY A 259       3.484  -7.308 -26.777  1.00 93.08           C  
ATOM   2070  O   GLY A 259       3.841  -6.913 -27.889  1.00 93.08           O  
ATOM   2071  N   ASN A 260       3.447  -6.616 -25.778  1.00 95.35           N  
ATOM   2072  CA  ASN A 260       3.788  -5.197 -25.754  1.00 95.35           C  
ATOM   2073  C   ASN A 260       4.529  -4.820 -24.474  1.00 95.35           C  
ATOM   2074  CB  ASN A 260       2.529  -4.341 -25.910  1.00 95.35           C  
ATOM   2075  O   ASN A 260       3.933  -4.778 -23.396  1.00 95.35           O  
ATOM   2076  CG  ASN A 260       2.843  -2.866 -26.068  1.00 95.35           C  
ATOM   2077  ND2 ASN A 260       1.824  -2.072 -26.375  1.00 95.35           N  
ATOM   2078  OD1 ASN A 260       3.992  -2.443 -25.915  1.00 95.35           O  
ATOM   2079  N   MET A 261       5.827  -4.437 -24.639  1.00 96.45           N  
ATOM   2080  CA  MET A 261       6.664  -4.124 -23.485  1.00 96.45           C  
ATOM   2081  C   MET A 261       6.173  -2.863 -22.782  1.00 96.45           C  
ATOM   2082  CB  MET A 261       8.124  -3.951 -23.910  1.00 96.45           C  
ATOM   2083  O   MET A 261       6.450  -2.658 -21.599  1.00 96.45           O  
ATOM   2084  CG  MET A 261       9.084  -3.776 -22.745  1.00 96.45           C  
ATOM   2085  SD  MET A 261       9.000  -5.166 -21.550  1.00 96.45           S  
ATOM   2086  CE  MET A 261       9.828  -6.464 -22.510  1.00 96.45           C  
ATOM   2087  N   LYS A 262       5.447  -2.043 -23.403  1.00 95.98           N  
ATOM   2088  CA  LYS A 262       4.883  -0.844 -22.789  1.00 95.98           C  
ATOM   2089  C   LYS A 262       3.815  -1.203 -21.760  1.00 95.98           C  
ATOM   2090  CB  LYS A 262       4.293   0.078 -23.857  1.00 95.98           C  
ATOM   2091  O   LYS A 262       3.471  -0.386 -20.904  1.00 95.98           O  
ATOM   2092  CG  LYS A 262       5.336   0.767 -24.725  1.00 95.98           C  
ATOM   2093  CD  LYS A 262       4.696   1.764 -25.683  1.00 95.98           C  
ATOM   2094  CE  LYS A 262       5.739   2.454 -26.552  1.00 95.98           C  
ATOM   2095  NZ  LYS A 262       5.114   3.409 -27.515  1.00 95.98           N  
ATOM   2096  N   GLU A 263       3.345  -2.440 -21.843  1.00 96.05           N  
ATOM   2097  CA  GLU A 263       2.322  -2.922 -20.920  1.00 96.05           C  
ATOM   2098  C   GLU A 263       2.908  -3.907 -19.912  1.00 96.05           C  
ATOM   2099  CB  GLU A 263       1.171  -3.578 -21.688  1.00 96.05           C  
ATOM   2100  O   GLU A 263       2.171  -4.655 -19.266  1.00 96.05           O  
ATOM   2101  CG  GLU A 263       0.389  -2.612 -22.566  1.00 96.05           C  
ATOM   2102  CD  GLU A 263      -0.787  -3.264 -23.276  1.00 96.05           C  
ATOM   2103  OE1 GLU A 263      -1.575  -2.545 -23.932  1.00 96.05           O  
ATOM   2104  OE2 GLU A 263      -0.923  -4.504 -23.174  1.00 96.05           O  
ATOM   2105  N   TYR A 264       4.159  -3.931 -19.900  1.00 97.58           N  
ATOM   2106  CA  TYR A 264       4.859  -4.852 -19.011  1.00 97.58           C  
ATOM   2107  C   TYR A 264       4.302  -4.771 -17.595  1.00 97.58           C  
ATOM   2108  CB  TYR A 264       6.361  -4.550 -18.999  1.00 97.58           C  
ATOM   2109  O   TYR A 264       4.231  -3.688 -17.009  1.00 97.58           O  
ATOM   2110  CG  TYR A 264       7.156  -5.464 -18.098  1.00 97.58           C  
ATOM   2111  CD1 TYR A 264       7.846  -4.962 -16.997  1.00 97.58           C  
ATOM   2112  CD2 TYR A 264       7.220  -6.831 -18.347  1.00 97.58           C  
ATOM   2113  CE1 TYR A 264       8.581  -5.800 -16.165  1.00 97.58           C  
ATOM   2114  CE2 TYR A 264       7.953  -7.678 -17.522  1.00 97.58           C  
ATOM   2115  OH  TYR A 264       9.355  -7.988 -15.616  1.00 97.58           O  
ATOM   2116  CZ  TYR A 264       8.628  -7.154 -16.435  1.00 97.58           C  
ATOM   2117  N   LEU A 265       3.772  -5.880 -17.068  1.00 97.57           N  
ATOM   2118  CA  LEU A 265       3.245  -6.107 -15.727  1.00 97.57           C  
ATOM   2119  C   LEU A 265       1.968  -5.304 -15.503  1.00 97.57           C  
ATOM   2120  CB  LEU A 265       4.288  -5.733 -14.671  1.00 97.57           C  
ATOM   2121  O   LEU A 265       1.573  -5.064 -14.360  1.00 97.57           O  
ATOM   2122  CG  LEU A 265       5.546  -6.602 -14.624  1.00 97.57           C  
ATOM   2123  CD1 LEU A 265       6.455  -6.157 -13.483  1.00 97.57           C  
ATOM   2124  CD2 LEU A 265       5.176  -8.073 -14.476  1.00 97.57           C  
ATOM   2125  N   TYR A 266       1.414  -4.814 -16.510  1.00 97.72           N  
ATOM   2126  CA  TYR A 266       0.092  -4.204 -16.423  1.00 97.72           C  
ATOM   2127  C   TYR A 266      -0.939  -5.206 -15.916  1.00 97.72           C  
ATOM   2128  CB  TYR A 266      -0.339  -3.658 -17.788  1.00 97.72           C  
ATOM   2129  O   TYR A 266      -1.007  -6.336 -16.403  1.00 97.72           O  
ATOM   2130  CG  TYR A 266      -1.659  -2.927 -17.760  1.00 97.72           C  
ATOM   2131  CD1 TYR A 266      -2.854  -3.597 -18.016  1.00 97.72           C  
ATOM   2132  CD2 TYR A 266      -1.715  -1.566 -17.478  1.00 97.72           C  
ATOM   2133  CE1 TYR A 266      -4.073  -2.927 -17.993  1.00 97.72           C  
ATOM   2134  CE2 TYR A 266      -2.929  -0.887 -17.453  1.00 97.72           C  
ATOM   2135  OH  TYR A 266      -5.304  -0.907 -17.686  1.00 97.72           O  
ATOM   2136  CZ  TYR A 266      -4.100  -1.574 -17.710  1.00 97.72           C  
ATOM   2137  N   VAL A 267      -1.690  -4.780 -14.950  1.00 98.09           N  
ATOM   2138  CA  VAL A 267      -2.695  -5.662 -14.367  1.00 98.09           C  
ATOM   2139  C   VAL A 267      -3.918  -5.725 -15.279  1.00 98.09           C  
ATOM   2140  CB  VAL A 267      -3.108  -5.197 -12.953  1.00 98.09           C  
ATOM   2141  O   VAL A 267      -4.671  -4.754 -15.386  1.00 98.09           O  
ATOM   2142  CG1 VAL A 267      -4.130  -6.156 -12.345  1.00 98.09           C  
ATOM   2143  CG2 VAL A 267      -1.881  -5.077 -12.051  1.00 98.09           C  
ATOM   2144  N   ARG A 268      -4.202  -6.952 -15.787  1.00 97.12           N  
ATOM   2145  CA  ARG A 268      -5.311  -7.137 -16.717  1.00 97.12           C  
ATOM   2146  C   ARG A 268      -6.574  -7.573 -15.983  1.00 97.12           C  
ATOM   2147  CB  ARG A 268      -4.947  -8.165 -17.791  1.00 97.12           C  
ATOM   2148  O   ARG A 268      -7.668  -7.089 -16.277  1.00 97.12           O  
ATOM   2149  CG  ARG A 268      -3.811  -7.729 -18.702  1.00 97.12           C  
ATOM   2150  CD  ARG A 268      -4.228  -6.585 -19.616  1.00 97.12           C  
ATOM   2151  NE  ARG A 268      -3.194  -6.275 -20.599  1.00 97.12           N  
ATOM   2152  NH1 ARG A 268      -4.323  -4.487 -21.529  1.00 97.12           N  
ATOM   2153  NH2 ARG A 268      -2.264  -5.093 -22.334  1.00 97.12           N  
ATOM   2154  CZ  ARG A 268      -3.263  -5.286 -21.485  1.00 97.12           C  
ATOM   2155  N   GLN A 269      -6.287  -8.465 -15.012  1.00 97.00           N  
ATOM   2156  CA  GLN A 269      -7.386  -8.973 -14.197  1.00 97.00           C  
ATOM   2157  C   GLN A 269      -6.959  -9.145 -12.743  1.00 97.00           C  
ATOM   2158  CB  GLN A 269      -7.899 -10.301 -14.755  1.00 97.00           C  
ATOM   2159  O   GLN A 269      -5.796  -9.444 -12.463  1.00 97.00           O  
ATOM   2160  CG  GLN A 269      -8.547 -10.183 -16.128  1.00 97.00           C  
ATOM   2161  CD  GLN A 269      -9.125 -11.497 -16.619  1.00 97.00           C  
ATOM   2162  NE2 GLN A 269      -9.655 -11.493 -17.837  1.00 97.00           N  
ATOM   2163  OE1 GLN A 269      -9.095 -12.508 -15.910  1.00 97.00           O  
ATOM   2164  N   TYR A 270      -7.895  -8.874 -11.907  1.00 96.88           N  
ATOM   2165  CA  TYR A 270      -7.767  -9.173 -10.485  1.00 96.88           C  
ATOM   2166  C   TYR A 270      -8.988  -9.928  -9.974  1.00 96.88           C  
ATOM   2167  CB  TYR A 270      -7.577  -7.883  -9.680  1.00 96.88           C  
ATOM   2168  O   TYR A 270     -10.122  -9.474 -10.142  1.00 96.88           O  
ATOM   2169  CG  TYR A 270      -7.396  -8.114  -8.199  1.00 96.88           C  
ATOM   2170  CD1 TYR A 270      -8.377  -7.725  -7.289  1.00 96.88           C  
ATOM   2171  CD2 TYR A 270      -6.245  -8.718  -7.706  1.00 96.88           C  
ATOM   2172  CE1 TYR A 270      -8.215  -7.934  -5.923  1.00 96.88           C  
ATOM   2173  CE2 TYR A 270      -6.071  -8.931  -6.343  1.00 96.88           C  
ATOM   2174  OH  TYR A 270      -6.894  -8.745  -4.110  1.00 96.88           O  
ATOM   2175  CZ  TYR A 270      -7.060  -8.537  -5.461  1.00 96.88           C  
ATOM   2176  N   HIS A 271      -8.775 -11.106  -9.487  1.00 95.19           N  
ATOM   2177  CA  HIS A 271      -9.848 -11.998  -9.065  1.00 95.19           C  
ATOM   2178  C   HIS A 271     -10.797 -12.303 -10.219  1.00 95.19           C  
ATOM   2179  CB  HIS A 271     -10.623 -11.389  -7.895  1.00 95.19           C  
ATOM   2180  O   HIS A 271     -12.018 -12.224 -10.062  1.00 95.19           O  
ATOM   2181  CG  HIS A 271      -9.877 -11.419  -6.600  1.00 95.19           C  
ATOM   2182  CD2 HIS A 271      -9.314 -10.424  -5.874  1.00 95.19           C  
ATOM   2183  ND1 HIS A 271      -9.636 -12.586  -5.906  1.00 95.19           N  
ATOM   2184  CE1 HIS A 271      -8.957 -12.305  -4.806  1.00 95.19           C  
ATOM   2185  NE2 HIS A 271      -8.749 -11.000  -4.763  1.00 95.19           N  
ATOM   2186  N   ASN A 272     -10.197 -12.490 -11.456  1.00 94.96           N  
ATOM   2187  CA  ASN A 272     -10.892 -12.865 -12.684  1.00 94.96           C  
ATOM   2188  C   ASN A 272     -11.828 -11.757 -13.158  1.00 94.96           C  
ATOM   2189  CB  ASN A 272     -11.669 -14.167 -12.485  1.00 94.96           C  
ATOM   2190  O   ASN A 272     -12.810 -12.023 -13.854  1.00 94.96           O  
ATOM   2191  CG  ASN A 272     -10.762 -15.375 -12.358  1.00 94.96           C  
ATOM   2192  ND2 ASN A 272     -11.185 -16.354 -11.566  1.00 94.96           N  
ATOM   2193  OD1 ASN A 272      -9.689 -15.428 -12.965  1.00 94.96           O  
ATOM   2194  N   GLU A 273     -11.562 -10.583 -12.598  1.00 96.08           N  
ATOM   2195  CA  GLU A 273     -12.347  -9.426 -13.015  1.00 96.08           C  
ATOM   2196  C   GLU A 273     -11.475  -8.393 -13.723  1.00 96.08           C  
ATOM   2197  CB  GLU A 273     -13.046  -8.788 -11.811  1.00 96.08           C  
ATOM   2198  O   GLU A 273     -10.308  -8.210 -13.368  1.00 96.08           O  
ATOM   2199  CG  GLU A 273     -13.967  -9.738 -11.060  1.00 96.08           C  
ATOM   2200  CD  GLU A 273     -15.304  -9.951 -11.753  1.00 96.08           C  
ATOM   2201  OE1 GLU A 273     -16.094 -10.808 -11.298  1.00 96.08           O  
ATOM   2202  OE2 GLU A 273     -15.562  -9.255 -12.761  1.00 96.08           O  
ATOM   2203  N   THR A 274     -12.078  -7.771 -14.733  1.00 96.09           N  
ATOM   2204  CA  THR A 274     -11.348  -6.733 -15.452  1.00 96.09           C  
ATOM   2205  C   THR A 274     -11.658  -5.355 -14.874  1.00 96.09           C  
ATOM   2206  CB  THR A 274     -11.686  -6.750 -16.954  1.00 96.09           C  
ATOM   2207  O   THR A 274     -11.019  -4.365 -15.237  1.00 96.09           O  
ATOM   2208  CG2 THR A 274     -11.256  -8.064 -17.599  1.00 96.09           C  
ATOM   2209  OG1 THR A 274     -13.100  -6.589 -17.122  1.00 96.09           O  
ATOM   2210  N   SER A 275     -12.682  -5.303 -14.032  1.00 96.58           N  
ATOM   2211  CA  SER A 275     -13.093  -4.113 -13.295  1.00 96.58           C  
ATOM   2212  C   SER A 275     -13.534  -4.464 -11.878  1.00 96.58           C  
ATOM   2213  CB  SER A 275     -14.227  -3.394 -14.027  1.00 96.58           C  
ATOM   2214  O   SER A 275     -14.010  -5.573 -11.627  1.00 96.58           O  
ATOM   2215  OG  SER A 275     -15.411  -4.171 -14.006  1.00 96.58           O  
ATOM   2216  N   LEU A 276     -13.317  -3.504 -10.993  1.00 96.15           N  
ATOM   2217  CA  LEU A 276     -13.667  -3.739  -9.596  1.00 96.15           C  
ATOM   2218  C   LEU A 276     -15.173  -3.618  -9.385  1.00 96.15           C  
ATOM   2219  CB  LEU A 276     -12.931  -2.752  -8.686  1.00 96.15           C  
ATOM   2220  O   LEU A 276     -15.832  -2.805 -10.036  1.00 96.15           O  
ATOM   2221  CG  LEU A 276     -11.403  -2.805  -8.723  1.00 96.15           C  
ATOM   2222  CD1 LEU A 276     -10.813  -1.595  -8.006  1.00 96.15           C  
ATOM   2223  CD2 LEU A 276     -10.898  -4.102  -8.099  1.00 96.15           C  
ATOM   2224  N   PRO A 277     -15.746  -4.378  -8.479  1.00 94.37           N  
ATOM   2225  CA  PRO A 277     -17.193  -4.387  -8.247  1.00 94.37           C  
ATOM   2226  C   PRO A 277     -17.605  -3.532  -7.051  1.00 94.37           C  
ATOM   2227  CB  PRO A 277     -17.499  -5.865  -7.993  1.00 94.37           C  
ATOM   2228  O   PRO A 277     -18.663  -3.761  -6.459  1.00 94.37           O  
ATOM   2229  CG  PRO A 277     -16.309  -6.380  -7.250  1.00 94.37           C  
ATOM   2230  CD  PRO A 277     -15.080  -5.709  -7.794  1.00 94.37           C  
ATOM   2231  N   TYR A 278     -16.827  -2.468  -6.656  1.00 93.38           N  
ATOM   2232  CA  TYR A 278     -17.056  -1.874  -5.344  1.00 93.38           C  
ATOM   2233  C   TYR A 278     -17.805  -0.552  -5.467  1.00 93.38           C  
ATOM   2234  CB  TYR A 278     -15.727  -1.655  -4.614  1.00 93.38           C  
ATOM   2235  O   TYR A 278     -18.664  -0.239  -4.640  1.00 93.38           O  
ATOM   2236  CG  TYR A 278     -14.889  -2.905  -4.491  1.00 93.38           C  
ATOM   2237  CD1 TYR A 278     -15.401  -4.054  -3.892  1.00 93.38           C  
ATOM   2238  CD2 TYR A 278     -13.585  -2.939  -4.971  1.00 93.38           C  
ATOM   2239  CE1 TYR A 278     -14.633  -5.207  -3.775  1.00 93.38           C  
ATOM   2240  CE2 TYR A 278     -12.807  -4.086  -4.859  1.00 93.38           C  
ATOM   2241  OH  TYR A 278     -12.573  -6.353  -4.147  1.00 93.38           O  
ATOM   2242  CZ  TYR A 278     -13.339  -5.214  -4.261  1.00 93.38           C  
ATOM   2243  N   TRP A 279     -17.582   0.236  -6.564  1.00 93.78           N  
ATOM   2244  CA  TRP A 279     -17.988   1.638  -6.552  1.00 93.78           C  
ATOM   2245  C   TRP A 279     -19.148   1.877  -7.512  1.00 93.78           C  
ATOM   2246  CB  TRP A 279     -16.809   2.543  -6.920  1.00 93.78           C  
ATOM   2247  O   TRP A 279     -19.671   2.991  -7.598  1.00 93.78           O  
ATOM   2248  CG  TRP A 279     -15.579   2.305  -6.097  1.00 93.78           C  
ATOM   2249  CD1 TRP A 279     -14.417   1.709  -6.504  1.00 93.78           C  
ATOM   2250  CD2 TRP A 279     -15.390   2.656  -4.723  1.00 93.78           C  
ATOM   2251  CE2 TRP A 279     -14.088   2.243  -4.361  1.00 93.78           C  
ATOM   2252  CE3 TRP A 279     -16.195   3.281  -3.761  1.00 93.78           C  
ATOM   2253  NE1 TRP A 279     -13.517   1.669  -5.464  1.00 93.78           N  
ATOM   2254  CH2 TRP A 279     -14.383   3.049  -2.155  1.00 93.78           C  
ATOM   2255  CZ2 TRP A 279     -13.574   2.435  -3.076  1.00 93.78           C  
ATOM   2256  CZ3 TRP A 279     -15.681   3.471  -2.484  1.00 93.78           C  
ATOM   2257  N   ASN A 280     -19.555   0.796  -8.243  1.00 92.19           N  
ATOM   2258  CA  ASN A 280     -20.659   0.883  -9.194  1.00 92.19           C  
ATOM   2259  C   ASN A 280     -20.452   2.021 -10.190  1.00 92.19           C  
ATOM   2260  CB  ASN A 280     -21.989   1.058  -8.458  1.00 92.19           C  
ATOM   2261  O   ASN A 280     -21.377   2.787 -10.465  1.00 92.19           O  
ATOM   2262  CG  ASN A 280     -22.351  -0.147  -7.612  1.00 92.19           C  
ATOM   2263  ND2 ASN A 280     -22.932   0.101  -6.444  1.00 92.19           N  
ATOM   2264  OD1 ASN A 280     -22.109  -1.292  -8.005  1.00 92.19           O  
ATOM   2265  N   ASP A 281     -19.274   2.232 -10.530  1.00 94.89           N  
ATOM   2266  CA  ASP A 281     -18.879   3.255 -11.494  1.00 94.89           C  
ATOM   2267  C   ASP A 281     -17.762   2.750 -12.404  1.00 94.89           C  
ATOM   2268  CB  ASP A 281     -18.435   4.529 -10.773  1.00 94.89           C  
ATOM   2269  O   ASP A 281     -16.790   2.156 -11.932  1.00 94.89           O  
ATOM   2270  CG  ASP A 281     -18.104   5.665 -11.725  1.00 94.89           C  
ATOM   2271  OD1 ASP A 281     -16.918   5.839 -12.078  1.00 94.89           O  
ATOM   2272  OD2 ASP A 281     -19.038   6.393 -12.125  1.00 94.89           O  
ATOM   2273  N   GLU A 282     -17.899   3.044 -13.713  1.00 94.83           N  
ATOM   2274  CA  GLU A 282     -16.923   2.578 -14.693  1.00 94.83           C  
ATOM   2275  C   GLU A 282     -15.540   3.159 -14.412  1.00 94.83           C  
ATOM   2276  CB  GLU A 282     -17.369   2.943 -16.111  1.00 94.83           C  
ATOM   2277  O   GLU A 282     -14.541   2.436 -14.437  1.00 94.83           O  
ATOM   2278  CG  GLU A 282     -16.482   2.362 -17.203  1.00 94.83           C  
ATOM   2279  CD  GLU A 282     -16.961   2.695 -18.606  1.00 94.83           C  
ATOM   2280  OE1 GLU A 282     -16.272   2.330 -19.586  1.00 94.83           O  
ATOM   2281  OE2 GLU A 282     -18.034   3.328 -18.728  1.00 94.83           O  
ATOM   2282  N   TYR A 283     -15.519   4.411 -14.089  1.00 94.44           N  
ATOM   2283  CA  TYR A 283     -14.260   5.102 -13.833  1.00 94.44           C  
ATOM   2284  C   TYR A 283     -13.628   4.620 -12.533  1.00 94.44           C  
ATOM   2285  CB  TYR A 283     -14.481   6.617 -13.775  1.00 94.44           C  
ATOM   2286  O   TYR A 283     -12.456   4.237 -12.510  1.00 94.44           O  
ATOM   2287  CG  TYR A 283     -13.282   7.386 -13.277  1.00 94.44           C  
ATOM   2288  CD1 TYR A 283     -13.265   7.935 -11.996  1.00 94.44           C  
ATOM   2289  CD2 TYR A 283     -12.164   7.567 -14.084  1.00 94.44           C  
ATOM   2290  CE1 TYR A 283     -12.163   8.646 -11.533  1.00 94.44           C  
ATOM   2291  CE2 TYR A 283     -11.057   8.276 -13.632  1.00 94.44           C  
ATOM   2292  OH  TYR A 283      -9.972   9.515 -11.903  1.00 94.44           O  
ATOM   2293  CZ  TYR A 283     -11.065   8.811 -12.357  1.00 94.44           C  
ATOM   2294  N   CYS A 284     -14.261   4.535 -11.410  1.00 95.02           N  
ATOM   2295  CA  CYS A 284     -13.772   4.245 -10.066  1.00 95.02           C  
ATOM   2296  C   CYS A 284     -13.488   2.758  -9.898  1.00 95.02           C  
ATOM   2297  CB  CYS A 284     -14.785   4.703  -9.017  1.00 95.02           C  
ATOM   2298  O   CYS A 284     -12.730   2.363  -9.011  1.00 95.02           O  
ATOM   2299  SG  CYS A 284     -14.951   6.497  -8.898  1.00 95.02           S  
ATOM   2300  N   ASP A 285     -14.031   2.014 -10.890  1.00 96.75           N  
ATOM   2301  CA  ASP A 285     -13.864   0.567 -10.797  1.00 96.75           C  
ATOM   2302  C   ASP A 285     -12.797   0.074 -11.772  1.00 96.75           C  
ATOM   2303  CB  ASP A 285     -15.191  -0.145 -11.064  1.00 96.75           C  
ATOM   2304  O   ASP A 285     -12.566  -1.131 -11.890  1.00 96.75           O  
ATOM   2305  CG  ASP A 285     -16.129  -0.119  -9.870  1.00 96.75           C  
ATOM   2306  OD1 ASP A 285     -15.648  -0.073  -8.718  1.00 96.75           O  
ATOM   2307  OD2 ASP A 285     -17.360  -0.148 -10.084  1.00 96.75           O  
ATOM   2308  N   MET A 286     -12.131   1.036 -12.387  1.00 96.59           N  
ATOM   2309  CA  MET A 286     -11.095   0.668 -13.347  1.00 96.59           C  
ATOM   2310  C   MET A 286      -9.856   0.137 -12.634  1.00 96.59           C  
ATOM   2311  CB  MET A 286     -10.721   1.866 -14.222  1.00 96.59           C  
ATOM   2312  O   MET A 286      -9.470   0.654 -11.584  1.00 96.59           O  
ATOM   2313  CG  MET A 286     -11.787   2.236 -15.241  1.00 96.59           C  
ATOM   2314  SD  MET A 286     -11.315   3.692 -16.253  1.00 96.59           S  
ATOM   2315  CE  MET A 286      -9.921   2.996 -17.184  1.00 96.59           C  
ATOM   2316  N   ILE A 287      -9.321  -0.891 -13.163  1.00 97.12           N  
ATOM   2317  CA  ILE A 287      -8.015  -1.403 -12.761  1.00 97.12           C  
ATOM   2318  C   ILE A 287      -6.942  -0.887 -13.717  1.00 97.12           C  
ATOM   2319  CB  ILE A 287      -8.001  -2.947 -12.721  1.00 97.12           C  
ATOM   2320  O   ILE A 287      -6.902  -1.281 -14.885  1.00 97.12           O  
ATOM   2321  CG1 ILE A 287      -9.054  -3.466 -11.735  1.00 97.12           C  
ATOM   2322  CG2 ILE A 287      -6.607  -3.465 -12.355  1.00 97.12           C  
ATOM   2323  CD1 ILE A 287      -9.244  -4.976 -11.770  1.00 97.12           C  
ATOM   2324  N   ASN A 288      -6.120  -0.008 -13.178  1.00 96.15           N  
ATOM   2325  CA  ASN A 288      -5.096   0.621 -14.006  1.00 96.15           C  
ATOM   2326  C   ASN A 288      -3.710   0.488 -13.382  1.00 96.15           C  
ATOM   2327  CB  ASN A 288      -5.430   2.094 -14.248  1.00 96.15           C  
ATOM   2328  O   ASN A 288      -3.564   0.572 -12.161  1.00 96.15           O  
ATOM   2329  CG  ASN A 288      -6.500   2.284 -15.306  1.00 96.15           C  
ATOM   2330  ND2 ASN A 288      -7.221   3.396 -15.227  1.00 96.15           N  
ATOM   2331  OD1 ASN A 288      -6.677   1.438 -16.186  1.00 96.15           O  
ATOM   2332  N   GLY A 289      -2.757   0.209 -14.300  1.00 96.55           N  
ATOM   2333  CA  GLY A 289      -1.369   0.276 -13.871  1.00 96.55           C  
ATOM   2334  C   GLY A 289      -0.829  -1.057 -13.389  1.00 96.55           C  
ATOM   2335  O   GLY A 289      -1.472  -2.094 -13.566  1.00 96.55           O  
ATOM   2336  N   THR A 290       0.407  -1.037 -12.886  1.00 96.52           N  
ATOM   2337  CA  THR A 290       1.067  -2.195 -12.292  1.00 96.52           C  
ATOM   2338  C   THR A 290       0.784  -2.269 -10.794  1.00 96.52           C  
ATOM   2339  CB  THR A 290       2.588  -2.153 -12.528  1.00 96.52           C  
ATOM   2340  O   THR A 290       0.033  -1.451 -10.258  1.00 96.52           O  
ATOM   2341  CG2 THR A 290       2.911  -1.764 -13.967  1.00 96.52           C  
ATOM   2342  OG1 THR A 290       3.177  -1.192 -11.642  1.00 96.52           O  
ATOM   2343  N   ASP A 291       1.326  -3.214 -10.197  1.00 93.87           N  
ATOM   2344  CA  ASP A 291       1.141  -3.325  -8.754  1.00 93.87           C  
ATOM   2345  C   ASP A 291       2.139  -2.446  -8.003  1.00 93.87           C  
ATOM   2346  CB  ASP A 291       1.281  -4.781  -8.305  1.00 93.87           C  
ATOM   2347  O   ASP A 291       2.219  -2.499  -6.774  1.00 93.87           O  
ATOM   2348  CG  ASP A 291       2.703  -5.303  -8.419  1.00 93.87           C  
ATOM   2349  OD1 ASP A 291       3.570  -4.594  -8.973  1.00 93.87           O  
ATOM   2350  OD2 ASP A 291       2.957  -6.435  -7.953  1.00 93.87           O  
ATOM   2351  N   GLY A 292       2.918  -1.733  -8.811  1.00 93.29           N  
ATOM   2352  CA  GLY A 292       3.797  -0.737  -8.220  1.00 93.29           C  
ATOM   2353  C   GLY A 292       5.189  -1.265  -7.930  1.00 93.29           C  
ATOM   2354  O   GLY A 292       6.068  -0.514  -7.502  1.00 93.29           O  
ATOM   2355  N   THR A 293       5.452  -2.590  -8.148  1.00 91.72           N  
ATOM   2356  CA  THR A 293       6.749  -3.185  -7.845  1.00 91.72           C  
ATOM   2357  C   THR A 293       7.732  -2.951  -8.988  1.00 91.72           C  
ATOM   2358  CB  THR A 293       6.621  -4.696  -7.575  1.00 91.72           C  
ATOM   2359  O   THR A 293       8.947  -2.952  -8.780  1.00 91.72           O  
ATOM   2360  CG2 THR A 293       5.759  -4.964  -6.346  1.00 91.72           C  
ATOM   2361  OG1 THR A 293       6.022  -5.329  -8.713  1.00 91.72           O  
ATOM   2362  N   GLN A 294       7.187  -2.856 -10.132  1.00 94.16           N  
ATOM   2363  CA  GLN A 294       7.975  -2.601 -11.333  1.00 94.16           C  
ATOM   2364  C   GLN A 294       7.108  -2.019 -12.446  1.00 94.16           C  
ATOM   2365  CB  GLN A 294       8.654  -3.885 -11.813  1.00 94.16           C  
ATOM   2366  O   GLN A 294       5.900  -2.260 -12.490  1.00 94.16           O  
ATOM   2367  CG  GLN A 294       9.699  -3.660 -12.898  1.00 94.16           C  
ATOM   2368  CD  GLN A 294      10.512  -4.905 -13.198  1.00 94.16           C  
ATOM   2369  NE2 GLN A 294      11.364  -4.827 -14.214  1.00 94.16           N  
ATOM   2370  OE1 GLN A 294      10.376  -5.929 -12.520  1.00 94.16           O  
ATOM   2371  N   PHE A 295       7.748  -1.275 -13.313  1.00 96.77           N  
ATOM   2372  CA  PHE A 295       7.058  -0.592 -14.401  1.00 96.77           C  
ATOM   2373  C   PHE A 295       7.746  -0.866 -15.733  1.00 96.77           C  
ATOM   2374  CB  PHE A 295       7.001   0.917 -14.140  1.00 96.77           C  
ATOM   2375  O   PHE A 295       8.880  -1.348 -15.765  1.00 96.77           O  
ATOM   2376  CG  PHE A 295       6.340   1.283 -12.839  1.00 96.77           C  
ATOM   2377  CD1 PHE A 295       4.968   1.491 -12.774  1.00 96.77           C  
ATOM   2378  CD2 PHE A 295       7.092   1.419 -11.679  1.00 96.77           C  
ATOM   2379  CE1 PHE A 295       4.354   1.830 -11.571  1.00 96.77           C  
ATOM   2380  CE2 PHE A 295       6.485   1.758 -10.473  1.00 96.77           C  
ATOM   2381  CZ  PHE A 295       5.116   1.964 -10.421  1.00 96.77           C  
ATOM   2382  N   PRO A 296       7.025  -0.634 -16.781  1.00 96.84           N  
ATOM   2383  CA  PRO A 296       7.662  -0.856 -18.081  1.00 96.84           C  
ATOM   2384  C   PRO A 296       8.911   0.001 -18.279  1.00 96.84           C  
ATOM   2385  CB  PRO A 296       6.569  -0.468 -19.080  1.00 96.84           C  
ATOM   2386  O   PRO A 296       8.939   1.163 -17.865  1.00 96.84           O  
ATOM   2387  CG  PRO A 296       5.290  -0.606 -18.320  1.00 96.84           C  
ATOM   2388  CD  PRO A 296       5.557  -0.290 -16.876  1.00 96.84           C  
ATOM   2389  N   PRO A 297       9.948  -0.585 -18.960  1.00 96.81           N  
ATOM   2390  CA  PRO A 297      11.192   0.159 -19.170  1.00 96.81           C  
ATOM   2391  C   PRO A 297      11.053   1.255 -20.224  1.00 96.81           C  
ATOM   2392  CB  PRO A 297      12.175  -0.920 -19.631  1.00 96.81           C  
ATOM   2393  O   PRO A 297      10.234   1.137 -21.138  1.00 96.81           O  
ATOM   2394  CG  PRO A 297      11.331  -1.927 -20.344  1.00 96.81           C  
ATOM   2395  CD  PRO A 297      10.015  -2.037 -19.630  1.00 96.81           C  
ATOM   2396  N   PHE A 298      11.712   2.385 -20.124  1.00 95.91           N  
ATOM   2397  CA  PHE A 298      11.901   3.455 -21.096  1.00 95.91           C  
ATOM   2398  C   PHE A 298      10.596   4.203 -21.338  1.00 95.91           C  
ATOM   2399  CB  PHE A 298      12.437   2.894 -22.418  1.00 95.91           C  
ATOM   2400  O   PHE A 298      10.395   4.782 -22.407  1.00 95.91           O  
ATOM   2401  CG  PHE A 298      13.693   2.079 -22.266  1.00 95.91           C  
ATOM   2402  CD1 PHE A 298      14.891   2.684 -21.906  1.00 95.91           C  
ATOM   2403  CD2 PHE A 298      13.675   0.708 -22.485  1.00 95.91           C  
ATOM   2404  CE1 PHE A 298      16.055   1.932 -21.765  1.00 95.91           C  
ATOM   2405  CE2 PHE A 298      14.835  -0.050 -22.347  1.00 95.91           C  
ATOM   2406  CZ  PHE A 298      16.024   0.564 -21.988  1.00 95.91           C  
ATOM   2407  N   VAL A 299       9.640   4.119 -20.457  1.00 94.61           N  
ATOM   2408  CA  VAL A 299       8.330   4.707 -20.716  1.00 94.61           C  
ATOM   2409  C   VAL A 299       8.192   6.020 -19.949  1.00 94.61           C  
ATOM   2410  CB  VAL A 299       7.188   3.741 -20.328  1.00 94.61           C  
ATOM   2411  O   VAL A 299       7.749   7.028 -20.506  1.00 94.61           O  
ATOM   2412  CG1 VAL A 299       5.842   4.464 -20.339  1.00 94.61           C  
ATOM   2413  CG2 VAL A 299       7.161   2.540 -21.272  1.00 94.61           C  
ATOM   2414  N   TYR A 300       8.617   6.085 -18.819  1.00 95.78           N  
ATOM   2415  CA  TYR A 300       8.256   7.192 -17.940  1.00 95.78           C  
ATOM   2416  C   TYR A 300       9.305   8.297 -17.996  1.00 95.78           C  
ATOM   2417  CB  TYR A 300       8.091   6.702 -16.498  1.00 95.78           C  
ATOM   2418  O   TYR A 300      10.506   8.019 -18.044  1.00 95.78           O  
ATOM   2419  CG  TYR A 300       6.975   5.701 -16.321  1.00 95.78           C  
ATOM   2420  CD1 TYR A 300       5.642   6.085 -16.444  1.00 95.78           C  
ATOM   2421  CD2 TYR A 300       7.252   4.369 -16.031  1.00 95.78           C  
ATOM   2422  CE1 TYR A 300       4.611   5.167 -16.280  1.00 95.78           C  
ATOM   2423  CE2 TYR A 300       6.229   3.442 -15.865  1.00 95.78           C  
ATOM   2424  OH  TYR A 300       3.896   2.935 -15.828  1.00 95.78           O  
ATOM   2425  CZ  TYR A 300       4.913   3.849 -15.992  1.00 95.78           C  
ATOM   2426  N   ASP A 301       8.790   9.564 -17.952  1.00 96.52           N  
ATOM   2427  CA  ASP A 301       9.580  10.791 -17.919  1.00 96.52           C  
ATOM   2428  C   ASP A 301       8.888  11.866 -17.083  1.00 96.52           C  
ATOM   2429  CB  ASP A 301       9.830  11.307 -19.337  1.00 96.52           C  
ATOM   2430  O   ASP A 301       7.951  11.573 -16.337  1.00 96.52           O  
ATOM   2431  CG  ASP A 301       8.549  11.549 -20.115  1.00 96.52           C  
ATOM   2432  OD1 ASP A 301       7.538  11.967 -19.511  1.00 96.52           O  
ATOM   2433  OD2 ASP A 301       8.549  11.317 -21.344  1.00 96.52           O  
ATOM   2434  N   GLU A 302       9.300  13.133 -17.145  1.00 96.99           N  
ATOM   2435  CA  GLU A 302       8.821  14.215 -16.290  1.00 96.99           C  
ATOM   2436  C   GLU A 302       7.381  14.589 -16.626  1.00 96.99           C  
ATOM   2437  CB  GLU A 302       9.727  15.443 -16.418  1.00 96.99           C  
ATOM   2438  O   GLU A 302       6.687  15.204 -15.813  1.00 96.99           O  
ATOM   2439  CG  GLU A 302      11.155  15.205 -15.950  1.00 96.99           C  
ATOM   2440  CD  GLU A 302      12.064  16.405 -16.165  1.00 96.99           C  
ATOM   2441  OE1 GLU A 302      13.289  16.288 -15.930  1.00 96.99           O  
ATOM   2442  OE2 GLU A 302      11.548  17.470 -16.570  1.00 96.99           O  
ATOM   2443  N   ASP A 303       6.827  14.080 -17.769  1.00 97.28           N  
ATOM   2444  CA  ASP A 303       5.474  14.415 -18.201  1.00 97.28           C  
ATOM   2445  C   ASP A 303       4.546  13.207 -18.090  1.00 97.28           C  
ATOM   2446  CB  ASP A 303       5.484  14.940 -19.638  1.00 97.28           C  
ATOM   2447  O   ASP A 303       3.363  13.293 -18.425  1.00 97.28           O  
ATOM   2448  CG  ASP A 303       6.259  16.237 -19.791  1.00 97.28           C  
ATOM   2449  OD1 ASP A 303       6.097  17.147 -18.949  1.00 97.28           O  
ATOM   2450  OD2 ASP A 303       7.037  16.351 -20.762  1.00 97.28           O  
ATOM   2451  N   SER A 304       5.056  12.169 -17.558  1.00 95.98           N  
ATOM   2452  CA  SER A 304       4.306  10.919 -17.496  1.00 95.98           C  
ATOM   2453  C   SER A 304       3.481  10.832 -16.216  1.00 95.98           C  
ATOM   2454  CB  SER A 304       5.252   9.720 -17.585  1.00 95.98           C  
ATOM   2455  O   SER A 304       3.847  11.418 -15.195  1.00 95.98           O  
ATOM   2456  OG  SER A 304       6.044   9.791 -18.758  1.00 95.98           O  
ATOM   2457  N   THR A 305       2.339  10.111 -16.280  1.00 96.89           N  
ATOM   2458  CA  THR A 305       1.535   9.707 -15.132  1.00 96.89           C  
ATOM   2459  C   THR A 305       1.721   8.221 -14.838  1.00 96.89           C  
ATOM   2460  CB  THR A 305       0.042  10.004 -15.362  1.00 96.89           C  
ATOM   2461  O   THR A 305       1.522   7.379 -15.716  1.00 96.89           O  
ATOM   2462  CG2 THR A 305      -0.796   9.574 -14.163  1.00 96.89           C  
ATOM   2463  OG1 THR A 305      -0.132  11.411 -15.573  1.00 96.89           O  
ATOM   2464  N   VAL A 306       2.145   8.004 -13.608  1.00 97.58           N  
ATOM   2465  CA  VAL A 306       2.338   6.625 -13.170  1.00 97.58           C  
ATOM   2466  C   VAL A 306       1.069   6.117 -12.490  1.00 97.58           C  
ATOM   2467  CB  VAL A 306       3.544   6.498 -12.212  1.00 97.58           C  
ATOM   2468  O   VAL A 306       0.576   6.733 -11.542  1.00 97.58           O  
ATOM   2469  CG1 VAL A 306       3.678   5.065 -11.700  1.00 97.58           C  
ATOM   2470  CG2 VAL A 306       4.828   6.942 -12.910  1.00 97.58           C  
ATOM   2471  N   ARG A 307       0.621   4.929 -12.901  1.00 97.28           N  
ATOM   2472  CA  ARG A 307      -0.584   4.347 -12.318  1.00 97.28           C  
ATOM   2473  C   ARG A 307      -0.266   3.046 -11.589  1.00 97.28           C  
ATOM   2474  CB  ARG A 307      -1.638   4.099 -13.398  1.00 97.28           C  
ATOM   2475  O   ARG A 307       0.473   2.205 -12.104  1.00 97.28           O  
ATOM   2476  CG  ARG A 307      -2.203   5.371 -14.011  1.00 97.28           C  
ATOM   2477  CD  ARG A 307      -3.220   5.067 -15.103  1.00 97.28           C  
ATOM   2478  NE  ARG A 307      -3.866   6.282 -15.590  1.00 97.28           N  
ATOM   2479  NH1 ARG A 307      -1.990   7.099 -16.662  1.00 97.28           N  
ATOM   2480  NH2 ARG A 307      -3.951   8.286 -16.710  1.00 97.28           N  
ATOM   2481  CZ  ARG A 307      -3.268   7.219 -16.320  1.00 97.28           C  
ATOM   2482  N   ILE A 308      -0.849   2.960 -10.387  1.00 97.06           N  
ATOM   2483  CA  ILE A 308      -0.634   1.752  -9.599  1.00 97.06           C  
ATOM   2484  C   ILE A 308      -1.970   1.240  -9.064  1.00 97.06           C  
ATOM   2485  CB  ILE A 308       0.348   2.005  -8.433  1.00 97.06           C  
ATOM   2486  O   ILE A 308      -2.815   2.027  -8.630  1.00 97.06           O  
ATOM   2487  CG1 ILE A 308      -0.174   3.128  -7.530  1.00 97.06           C  
ATOM   2488  CG2 ILE A 308       1.745   2.335  -8.966  1.00 97.06           C  
ATOM   2489  CD1 ILE A 308       0.663   3.356  -6.278  1.00 97.06           C  
ATOM   2490  N   PHE A 309      -2.148  -0.037  -9.255  1.00 97.28           N  
ATOM   2491  CA  PHE A 309      -3.319  -0.698  -8.692  1.00 97.28           C  
ATOM   2492  C   PHE A 309      -3.055  -1.136  -7.256  1.00 97.28           C  
ATOM   2493  CB  PHE A 309      -3.719  -1.906  -9.545  1.00 97.28           C  
ATOM   2494  O   PHE A 309      -2.155  -1.941  -7.003  1.00 97.28           O  
ATOM   2495  CG  PHE A 309      -4.871  -2.693  -8.981  1.00 97.28           C  
ATOM   2496  CD1 PHE A 309      -4.783  -4.072  -8.833  1.00 97.28           C  
ATOM   2497  CD2 PHE A 309      -6.043  -2.053  -8.598  1.00 97.28           C  
ATOM   2498  CE1 PHE A 309      -5.848  -4.802  -8.311  1.00 97.28           C  
ATOM   2499  CE2 PHE A 309      -7.111  -2.776  -8.076  1.00 97.28           C  
ATOM   2500  CZ  PHE A 309      -7.012  -4.151  -7.934  1.00 97.28           C  
ATOM   2501  N   VAL A 310      -3.868  -0.610  -6.310  1.00 95.00           N  
ATOM   2502  CA  VAL A 310      -3.689  -0.868  -4.885  1.00 95.00           C  
ATOM   2503  C   VAL A 310      -4.920  -1.581  -4.330  1.00 95.00           C  
ATOM   2504  CB  VAL A 310      -3.430   0.437  -4.099  1.00 95.00           C  
ATOM   2505  O   VAL A 310      -5.905  -0.937  -3.961  1.00 95.00           O  
ATOM   2506  CG1 VAL A 310      -3.068   0.130  -2.647  1.00 95.00           C  
ATOM   2507  CG2 VAL A 310      -2.324   1.251  -4.768  1.00 95.00           C  
ATOM   2508  N   PRO A 311      -4.903  -2.906  -4.243  1.00 92.30           N  
ATOM   2509  CA  PRO A 311      -6.064  -3.685  -3.808  1.00 92.30           C  
ATOM   2510  C   PRO A 311      -6.533  -3.312  -2.403  1.00 92.30           C  
ATOM   2511  CB  PRO A 311      -5.556  -5.129  -3.848  1.00 92.30           C  
ATOM   2512  O   PRO A 311      -7.727  -3.395  -2.104  1.00 92.30           O  
ATOM   2513  CG  PRO A 311      -4.433  -5.111  -4.834  1.00 92.30           C  
ATOM   2514  CD  PRO A 311      -3.765  -3.766  -4.773  1.00 92.30           C  
ATOM   2515  N   GLU A 312      -5.591  -2.847  -1.595  1.00 89.83           N  
ATOM   2516  CA  GLU A 312      -5.929  -2.498  -0.219  1.00 89.83           C  
ATOM   2517  C   GLU A 312      -6.838  -1.273  -0.168  1.00 89.83           C  
ATOM   2518  CB  GLU A 312      -4.660  -2.245   0.599  1.00 89.83           C  
ATOM   2519  O   GLU A 312      -7.556  -1.067   0.813  1.00 89.83           O  
ATOM   2520  CG  GLU A 312      -3.809  -3.488   0.813  1.00 89.83           C  
ATOM   2521  CD  GLU A 312      -2.868  -3.777  -0.346  1.00 89.83           C  
ATOM   2522  OE1 GLU A 312      -2.154  -4.805  -0.306  1.00 89.83           O  
ATOM   2523  OE2 GLU A 312      -2.844  -2.969  -1.301  1.00 89.83           O  
ATOM   2524  N   LEU A 313      -6.795  -0.469  -1.185  1.00 93.63           N  
ATOM   2525  CA  LEU A 313      -7.627   0.727  -1.261  1.00 93.63           C  
ATOM   2526  C   LEU A 313      -8.798   0.514  -2.215  1.00 93.63           C  
ATOM   2527  CB  LEU A 313      -6.797   1.930  -1.715  1.00 93.63           C  
ATOM   2528  O   LEU A 313      -9.580   1.435  -2.461  1.00 93.63           O  
ATOM   2529  CG  LEU A 313      -5.730   2.424  -0.737  1.00 93.63           C  
ATOM   2530  CD1 LEU A 313      -4.968   3.602  -1.335  1.00 93.63           C  
ATOM   2531  CD2 LEU A 313      -6.363   2.812   0.595  1.00 93.63           C  
ATOM   2532  N   CYS A 314      -8.832  -0.663  -2.841  1.00 94.27           N  
ATOM   2533  CA  CYS A 314      -9.907  -1.047  -3.749  1.00 94.27           C  
ATOM   2534  C   CYS A 314     -10.008  -0.074  -4.917  1.00 94.27           C  
ATOM   2535  CB  CYS A 314     -11.241  -1.107  -3.005  1.00 94.27           C  
ATOM   2536  O   CYS A 314     -11.109   0.285  -5.338  1.00 94.27           O  
ATOM   2537  SG  CYS A 314     -11.225  -2.200  -1.568  1.00 94.27           S  
ATOM   2538  N   ARG A 315      -8.920   0.419  -5.324  1.00 95.91           N  
ATOM   2539  CA  ARG A 315      -8.860   1.333  -6.461  1.00 95.91           C  
ATOM   2540  C   ARG A 315      -7.429   1.484  -6.967  1.00 95.91           C  
ATOM   2541  CB  ARG A 315      -9.428   2.702  -6.081  1.00 95.91           C  
ATOM   2542  O   ARG A 315      -6.479   1.099  -6.282  1.00 95.91           O  
ATOM   2543  CG  ARG A 315      -8.575   3.467  -5.081  1.00 95.91           C  
ATOM   2544  CD  ARG A 315      -9.159   4.840  -4.776  1.00 95.91           C  
ATOM   2545  NE  ARG A 315      -8.971   5.764  -5.891  1.00 95.91           N  
ATOM   2546  NH1 ARG A 315     -10.322   7.421  -5.014  1.00 95.91           N  
ATOM   2547  NH2 ARG A 315      -9.290   7.729  -7.038  1.00 95.91           N  
ATOM   2548  CZ  ARG A 315      -9.528   6.969  -5.979  1.00 95.91           C  
ATOM   2549  N   SER A 316      -7.319   1.992  -8.152  1.00 96.48           N  
ATOM   2550  CA  SER A 316      -6.029   2.400  -8.699  1.00 96.48           C  
ATOM   2551  C   SER A 316      -5.704   3.844  -8.329  1.00 96.48           C  
ATOM   2552  CB  SER A 316      -6.015   2.239 -10.219  1.00 96.48           C  
ATOM   2553  O   SER A 316      -6.608   4.664  -8.156  1.00 96.48           O  
ATOM   2554  OG  SER A 316      -6.136   0.874 -10.581  1.00 96.48           O  
ATOM   2555  N   LEU A 317      -4.402   4.082  -8.115  1.00 95.98           N  
ATOM   2556  CA  LEU A 317      -3.895   5.423  -7.847  1.00 95.98           C  
ATOM   2557  C   LEU A 317      -2.996   5.902  -8.982  1.00 95.98           C  
ATOM   2558  CB  LEU A 317      -3.124   5.450  -6.524  1.00 95.98           C  
ATOM   2559  O   LEU A 317      -2.498   5.093  -9.768  1.00 95.98           O  
ATOM   2560  CG  LEU A 317      -3.866   4.918  -5.296  1.00 95.98           C  
ATOM   2561  CD1 LEU A 317      -2.953   4.941  -4.075  1.00 95.98           C  
ATOM   2562  CD2 LEU A 317      -5.130   5.731  -5.041  1.00 95.98           C  
ATOM   2563  N   TYR A 318      -2.893   7.261  -9.050  1.00 97.08           N  
ATOM   2564  CA  TYR A 318      -1.951   7.782 -10.035  1.00 97.08           C  
ATOM   2565  C   TYR A 318      -1.005   8.795  -9.402  1.00 97.08           C  
ATOM   2566  CB  TYR A 318      -2.699   8.426 -11.206  1.00 97.08           C  
ATOM   2567  O   TYR A 318      -1.367   9.473  -8.437  1.00 97.08           O  
ATOM   2568  CG  TYR A 318      -3.482   9.658 -10.821  1.00 97.08           C  
ATOM   2569  CD1 TYR A 318      -4.784   9.557 -10.337  1.00 97.08           C  
ATOM   2570  CD2 TYR A 318      -2.922  10.925 -10.943  1.00 97.08           C  
ATOM   2571  CE1 TYR A 318      -5.510  10.690  -9.984  1.00 97.08           C  
ATOM   2572  CE2 TYR A 318      -3.639  12.065 -10.592  1.00 97.08           C  
ATOM   2573  OH  TYR A 318      -5.644  13.062  -9.766  1.00 97.08           O  
ATOM   2574  CZ  TYR A 318      -4.930  11.937 -10.114  1.00 97.08           C  
ATOM   2575  N   LEU A 319       0.230   8.803  -9.917  1.00 97.87           N  
ATOM   2576  CA  LEU A 319       1.304   9.660  -9.426  1.00 97.87           C  
ATOM   2577  C   LEU A 319       1.868  10.522 -10.550  1.00 97.87           C  
ATOM   2578  CB  LEU A 319       2.421   8.816  -8.805  1.00 97.87           C  
ATOM   2579  O   LEU A 319       1.900  10.098 -11.708  1.00 97.87           O  
ATOM   2580  CG  LEU A 319       2.039   7.982  -7.581  1.00 97.87           C  
ATOM   2581  CD1 LEU A 319       1.398   6.668  -8.014  1.00 97.87           C  
ATOM   2582  CD2 LEU A 319       3.262   7.724  -6.707  1.00 97.87           C  
ATOM   2583  N   GLU A 320       2.297  11.799 -10.121  1.00 98.00           N  
ATOM   2584  CA  GLU A 320       2.882  12.729 -11.081  1.00 98.00           C  
ATOM   2585  C   GLU A 320       4.308  13.104 -10.688  1.00 98.00           C  
ATOM   2586  CB  GLU A 320       2.021  13.990 -11.202  1.00 98.00           C  
ATOM   2587  O   GLU A 320       4.679  13.011  -9.516  1.00 98.00           O  
ATOM   2588  CG  GLU A 320       0.629  13.732 -11.760  1.00 98.00           C  
ATOM   2589  CD  GLU A 320      -0.213  14.993 -11.878  1.00 98.00           C  
ATOM   2590  OE1 GLU A 320      -1.256  14.964 -12.569  1.00 98.00           O  
ATOM   2591  OE2 GLU A 320       0.175  16.019 -11.274  1.00 98.00           O  
ATOM   2592  N   TYR A 321       5.008  13.481 -11.691  1.00 98.30           N  
ATOM   2593  CA  TYR A 321       6.403  13.858 -11.497  1.00 98.30           C  
ATOM   2594  C   TYR A 321       6.524  15.020 -10.518  1.00 98.30           C  
ATOM   2595  CB  TYR A 321       7.050  14.232 -12.834  1.00 98.30           C  
ATOM   2596  O   TYR A 321       5.763  15.987 -10.597  1.00 98.30           O  
ATOM   2597  CG  TYR A 321       8.400  14.891 -12.692  1.00 98.30           C  
ATOM   2598  CD1 TYR A 321       8.539  16.272 -12.814  1.00 98.30           C  
ATOM   2599  CD2 TYR A 321       9.539  14.136 -12.436  1.00 98.30           C  
ATOM   2600  CE1 TYR A 321       9.782  16.884 -12.686  1.00 98.30           C  
ATOM   2601  CE2 TYR A 321      10.787  14.737 -12.305  1.00 98.30           C  
ATOM   2602  OH  TYR A 321      12.131  16.709 -12.303  1.00 98.30           O  
ATOM   2603  CZ  TYR A 321      10.898  16.109 -12.432  1.00 98.30           C  
ATOM   2604  N   GLU A 322       7.416  14.892  -9.666  1.00 97.97           N  
ATOM   2605  CA  GLU A 322       7.714  15.998  -8.761  1.00 97.97           C  
ATOM   2606  C   GLU A 322       9.112  16.555  -9.012  1.00 97.97           C  
ATOM   2607  CB  GLU A 322       7.580  15.550  -7.303  1.00 97.97           C  
ATOM   2608  O   GLU A 322       9.272  17.747  -9.284  1.00 97.97           O  
ATOM   2609  CG  GLU A 322       7.846  16.657  -6.293  1.00 97.97           C  
ATOM   2610  CD  GLU A 322       7.818  16.174  -4.852  1.00 97.97           C  
ATOM   2611  OE1 GLU A 322       7.516  16.984  -3.946  1.00 97.97           O  
ATOM   2612  OE2 GLU A 322       8.102  14.976  -4.627  1.00 97.97           O  
ATOM   2613  N   LYS A 323      10.067  15.679  -8.948  1.00 97.93           N  
ATOM   2614  CA  LYS A 323      11.439  16.151  -9.112  1.00 97.93           C  
ATOM   2615  C   LYS A 323      12.374  15.005  -9.489  1.00 97.93           C  
ATOM   2616  CB  LYS A 323      11.931  16.828  -7.832  1.00 97.93           C  
ATOM   2617  O   LYS A 323      11.999  13.835  -9.395  1.00 97.93           O  
ATOM   2618  CG  LYS A 323      12.030  15.893  -6.636  1.00 97.93           C  
ATOM   2619  CD  LYS A 323      12.503  16.629  -5.389  1.00 97.93           C  
ATOM   2620  CE  LYS A 323      12.625  15.689  -4.197  1.00 97.93           C  
ATOM   2621  NZ  LYS A 323      13.091  16.406  -2.972  1.00 97.93           N  
ATOM   2622  N   GLN A 324      13.596  15.452  -9.899  1.00 97.90           N  
ATOM   2623  CA  GLN A 324      14.687  14.501 -10.086  1.00 97.90           C  
ATOM   2624  C   GLN A 324      15.440  14.264  -8.780  1.00 97.90           C  
ATOM   2625  CB  GLN A 324      15.651  14.996 -11.166  1.00 97.90           C  
ATOM   2626  O   GLN A 324      15.611  15.186  -7.980  1.00 97.90           O  
ATOM   2627  CG  GLN A 324      15.068  14.962 -12.572  1.00 97.90           C  
ATOM   2628  CD  GLN A 324      16.052  15.436 -13.626  1.00 97.90           C  
ATOM   2629  NE2 GLN A 324      15.714  15.218 -14.893  1.00 97.90           N  
ATOM   2630  OE1 GLN A 324      17.106  15.993 -13.305  1.00 97.90           O  
ATOM   2631  N   GLN A 325      15.864  13.055  -8.598  1.00 96.22           N  
ATOM   2632  CA  GLN A 325      16.573  12.713  -7.370  1.00 96.22           C  
ATOM   2633  C   GLN A 325      17.581  11.593  -7.610  1.00 96.22           C  
ATOM   2634  CB  GLN A 325      15.586  12.305  -6.275  1.00 96.22           C  
ATOM   2635  O   GLN A 325      17.465  10.844  -8.583  1.00 96.22           O  
ATOM   2636  CG  GLN A 325      16.250  11.933  -4.956  1.00 96.22           C  
ATOM   2637  CD  GLN A 325      16.709  13.145  -4.167  1.00 96.22           C  
ATOM   2638  NE2 GLN A 325      17.727  12.959  -3.334  1.00 96.22           N  
ATOM   2639  OE1 GLN A 325      16.153  14.239  -4.305  1.00 96.22           O  
ATOM   2640  N   GLU A 326      18.558  11.527  -6.679  1.00 96.61           N  
ATOM   2641  CA  GLU A 326      19.551  10.457  -6.708  1.00 96.61           C  
ATOM   2642  C   GLU A 326      19.502   9.623  -5.431  1.00 96.61           C  
ATOM   2643  CB  GLU A 326      20.956  11.033  -6.907  1.00 96.61           C  
ATOM   2644  O   GLU A 326      19.518  10.169  -4.326  1.00 96.61           O  
ATOM   2645  CG  GLU A 326      22.022   9.978  -7.163  1.00 96.61           C  
ATOM   2646  CD  GLU A 326      23.396  10.568  -7.438  1.00 96.61           C  
ATOM   2647  OE1 GLU A 326      24.413   9.920  -7.100  1.00 96.61           O  
ATOM   2648  OE2 GLU A 326      23.456  11.687  -7.994  1.00 96.61           O  
ATOM   2649  N   VAL A 327      19.397   8.319  -5.631  1.00 95.85           N  
ATOM   2650  CA  VAL A 327      19.336   7.384  -4.512  1.00 95.85           C  
ATOM   2651  C   VAL A 327      20.431   6.330  -4.659  1.00 95.85           C  
ATOM   2652  CB  VAL A 327      17.952   6.705  -4.415  1.00 95.85           C  
ATOM   2653  O   VAL A 327      20.435   5.560  -5.622  1.00 95.85           O  
ATOM   2654  CG1 VAL A 327      17.888   5.781  -3.200  1.00 95.85           C  
ATOM   2655  CG2 VAL A 327      16.845   7.756  -4.350  1.00 95.85           C  
ATOM   2656  N   GLU A 328      21.296   6.357  -3.678  1.00 95.56           N  
ATOM   2657  CA  GLU A 328      22.406   5.408  -3.683  1.00 95.56           C  
ATOM   2658  C   GLU A 328      23.169   5.459  -5.003  1.00 95.56           C  
ATOM   2659  CB  GLU A 328      21.899   3.987  -3.423  1.00 95.56           C  
ATOM   2660  O   GLU A 328      23.539   4.420  -5.553  1.00 95.56           O  
ATOM   2661  CG  GLU A 328      21.158   3.830  -2.103  1.00 95.56           C  
ATOM   2662  CD  GLU A 328      22.013   4.169  -0.892  1.00 95.56           C  
ATOM   2663  OE1 GLU A 328      21.453   4.578   0.151  1.00 95.56           O  
ATOM   2664  OE2 GLU A 328      23.252   4.024  -0.986  1.00 95.56           O  
ATOM   2665  N   GLY A 329      23.333   6.609  -5.627  1.00 95.09           N  
ATOM   2666  CA  GLY A 329      24.113   6.805  -6.838  1.00 95.09           C  
ATOM   2667  C   GLY A 329      23.307   6.602  -8.107  1.00 95.09           C  
ATOM   2668  O   GLY A 329      23.838   6.726  -9.213  1.00 95.09           O  
ATOM   2669  N   VAL A 330      22.085   6.209  -7.992  1.00 97.06           N  
ATOM   2670  CA  VAL A 330      21.232   5.948  -9.147  1.00 97.06           C  
ATOM   2671  C   VAL A 330      20.305   7.137  -9.384  1.00 97.06           C  
ATOM   2672  CB  VAL A 330      20.405   4.656  -8.962  1.00 97.06           C  
ATOM   2673  O   VAL A 330      19.569   7.548  -8.484  1.00 97.06           O  
ATOM   2674  CG1 VAL A 330      19.513   4.407 -10.176  1.00 97.06           C  
ATOM   2675  CG2 VAL A 330      21.328   3.463  -8.719  1.00 97.06           C  
ATOM   2676  N   LYS A 331      20.320   7.674 -10.617  1.00 96.75           N  
ATOM   2677  CA  LYS A 331      19.416   8.758 -10.992  1.00 96.75           C  
ATOM   2678  C   LYS A 331      17.989   8.248 -11.164  1.00 96.75           C  
ATOM   2679  CB  LYS A 331      19.891   9.432 -12.279  1.00 96.75           C  
ATOM   2680  O   LYS A 331      17.760   7.244 -11.843  1.00 96.75           O  
ATOM   2681  CG  LYS A 331      21.213  10.173 -12.139  1.00 96.75           C  
ATOM   2682  CD  LYS A 331      21.620  10.842 -13.446  1.00 96.75           C  
ATOM   2683  CE  LYS A 331      22.963  11.547 -13.319  1.00 96.75           C  
ATOM   2684  NZ  LYS A 331      23.400  12.144 -14.617  1.00 96.75           N  
ATOM   2685  N   ALA A 332      17.053   8.959 -10.495  1.00 97.68           N  
ATOM   2686  CA  ALA A 332      15.652   8.549 -10.545  1.00 97.68           C  
ATOM   2687  C   ALA A 332      14.726   9.761 -10.565  1.00 97.68           C  
ATOM   2688  CB  ALA A 332      15.319   7.648  -9.359  1.00 97.68           C  
ATOM   2689  O   ALA A 332      15.149  10.879 -10.261  1.00 97.68           O  
ATOM   2690  N   LEU A 333      13.510   9.526 -11.000  1.00 98.40           N  
ATOM   2691  CA  LEU A 333      12.466  10.544 -10.963  1.00 98.40           C  
ATOM   2692  C   LEU A 333      11.488  10.278  -9.824  1.00 98.40           C  
ATOM   2693  CB  LEU A 333      11.714  10.589 -12.296  1.00 98.40           C  
ATOM   2694  O   LEU A 333      10.959   9.171  -9.699  1.00 98.40           O  
ATOM   2695  CG  LEU A 333      12.567  10.796 -13.549  1.00 98.40           C  
ATOM   2696  CD1 LEU A 333      11.683  10.837 -14.791  1.00 98.40           C  
ATOM   2697  CD2 LEU A 333      13.392  12.073 -13.430  1.00 98.40           C  
ATOM   2698  N   ARG A 334      11.229  11.335  -9.042  1.00 98.47           N  
ATOM   2699  CA  ARG A 334      10.273  11.230  -7.944  1.00 98.47           C  
ATOM   2700  C   ARG A 334       8.852  11.495  -8.429  1.00 98.47           C  
ATOM   2701  CB  ARG A 334      10.634  12.203  -6.820  1.00 98.47           C  
ATOM   2702  O   ARG A 334       8.579  12.536  -9.029  1.00 98.47           O  
ATOM   2703  CG  ARG A 334       9.602  12.268  -5.706  1.00 98.47           C  
ATOM   2704  CD  ARG A 334      10.184  12.867  -4.433  1.00 98.47           C  
ATOM   2705  NE  ARG A 334      11.126  11.956  -3.790  1.00 98.47           N  
ATOM   2706  NH1 ARG A 334      11.469  13.290  -1.935  1.00 98.47           N  
ATOM   2707  NH2 ARG A 334      12.557  11.282  -2.125  1.00 98.47           N  
ATOM   2708  CZ  ARG A 334      11.715  12.178  -2.618  1.00 98.47           C  
ATOM   2709  N   TYR A 335       7.971  10.513  -8.117  1.00 98.41           N  
ATOM   2710  CA  TYR A 335       6.545  10.646  -8.396  1.00 98.41           C  
ATOM   2711  C   TYR A 335       5.732  10.616  -7.108  1.00 98.41           C  
ATOM   2712  CB  TYR A 335       6.075   9.532  -9.337  1.00 98.41           C  
ATOM   2713  O   TYR A 335       5.979   9.786  -6.230  1.00 98.41           O  
ATOM   2714  CG  TYR A 335       6.662   9.621 -10.725  1.00 98.41           C  
ATOM   2715  CD1 TYR A 335       5.958  10.229 -11.762  1.00 98.41           C  
ATOM   2716  CD2 TYR A 335       7.920   9.097 -11.002  1.00 98.41           C  
ATOM   2717  CE1 TYR A 335       6.494  10.312 -13.043  1.00 98.41           C  
ATOM   2718  CE2 TYR A 335       8.466   9.175 -12.279  1.00 98.41           C  
ATOM   2719  OH  TYR A 335       8.282   9.862 -14.557  1.00 98.41           O  
ATOM   2720  CZ  TYR A 335       7.747   9.783 -13.291  1.00 98.41           C  
ATOM   2721  N   THR A 336       4.721  11.532  -7.012  1.00 98.05           N  
ATOM   2722  CA  THR A 336       3.855  11.628  -5.842  1.00 98.05           C  
ATOM   2723  C   THR A 336       2.403  11.842  -6.260  1.00 98.05           C  
ATOM   2724  CB  THR A 336       4.298  12.773  -4.912  1.00 98.05           C  
ATOM   2725  O   THR A 336       2.134  12.359  -7.346  1.00 98.05           O  
ATOM   2726  CG2 THR A 336       5.765  12.629  -4.522  1.00 98.05           C  
ATOM   2727  OG1 THR A 336       4.115  14.025  -5.585  1.00 98.05           O  
ATOM   2728  N   PRO A 337       1.497  11.312  -5.387  1.00 97.36           N  
ATOM   2729  CA  PRO A 337       0.092  11.591  -5.694  1.00 97.36           C  
ATOM   2730  C   PRO A 337      -0.235  13.083  -5.659  1.00 97.36           C  
ATOM   2731  CB  PRO A 337      -0.664  10.840  -4.596  1.00 97.36           C  
ATOM   2732  O   PRO A 337       0.092  13.767  -4.685  1.00 97.36           O  
ATOM   2733  CG  PRO A 337       0.308   9.825  -4.088  1.00 97.36           C  
ATOM   2734  CD  PRO A 337       1.691  10.405  -4.174  1.00 97.36           C  
ATOM   2735  N   PRO A 338      -0.848  13.601  -6.681  1.00 96.88           N  
ATOM   2736  CA  PRO A 338      -1.252  15.008  -6.628  1.00 96.88           C  
ATOM   2737  C   PRO A 338      -2.383  15.260  -5.633  1.00 96.88           C  
ATOM   2738  CB  PRO A 338      -1.710  15.297  -8.059  1.00 96.88           C  
ATOM   2739  O   PRO A 338      -3.126  14.337  -5.291  1.00 96.88           O  
ATOM   2740  CG  PRO A 338      -2.214  13.987  -8.572  1.00 96.88           C  
ATOM   2741  CD  PRO A 338      -1.360  12.891  -8.001  1.00 96.88           C  
ATOM   2742  N   ASP A 339      -2.589  16.595  -5.200  1.00 94.64           N  
ATOM   2743  CA  ASP A 339      -3.612  16.961  -4.225  1.00 94.64           C  
ATOM   2744  C   ASP A 339      -5.002  16.561  -4.713  1.00 94.64           C  
ATOM   2745  CB  ASP A 339      -3.567  18.463  -3.937  1.00 94.64           C  
ATOM   2746  O   ASP A 339      -5.844  16.131  -3.921  1.00 94.64           O  
ATOM   2747  CG  ASP A 339      -2.359  18.873  -3.114  1.00 94.64           C  
ATOM   2748  OD1 ASP A 339      -1.681  17.991  -2.544  1.00 94.64           O  
ATOM   2749  OD2 ASP A 339      -2.084  20.090  -3.032  1.00 94.64           O  
ATOM   2750  N   GLU A 340      -5.237  16.579  -5.983  1.00 96.17           N  
ATOM   2751  CA  GLU A 340      -6.557  16.373  -6.570  1.00 96.17           C  
ATOM   2752  C   GLU A 340      -6.971  14.906  -6.499  1.00 96.17           C  
ATOM   2753  CB  GLU A 340      -6.581  16.856  -8.023  1.00 96.17           C  
ATOM   2754  O   GLU A 340      -8.155  14.582  -6.616  1.00 96.17           O  
ATOM   2755  CG  GLU A 340      -5.528  16.201  -8.906  1.00 96.17           C  
ATOM   2756  CD  GLU A 340      -5.510  16.748 -10.324  1.00 96.17           C  
ATOM   2757  OE1 GLU A 340      -4.777  16.198 -11.177  1.00 96.17           O  
ATOM   2758  OE2 GLU A 340      -6.235  17.734 -10.585  1.00 96.17           O  
ATOM   2759  N   MET A 341      -5.991  14.008  -6.411  1.00 95.56           N  
ATOM   2760  CA  MET A 341      -6.257  12.573  -6.465  1.00 95.56           C  
ATOM   2761  C   MET A 341      -7.228  12.158  -5.365  1.00 95.56           C  
ATOM   2762  CB  MET A 341      -4.955  11.780  -6.339  1.00 95.56           C  
ATOM   2763  O   MET A 341      -8.151  11.378  -5.609  1.00 95.56           O  
ATOM   2764  CG  MET A 341      -5.142  10.275  -6.439  1.00 95.56           C  
ATOM   2765  SD  MET A 341      -3.587   9.351  -6.130  1.00 95.56           S  
ATOM   2766  CE  MET A 341      -3.486   9.490  -4.323  1.00 95.56           C  
ATOM   2767  N   LEU A 342      -7.048  12.626  -4.146  1.00 95.79           N  
ATOM   2768  CA  LEU A 342      -7.899  12.233  -3.028  1.00 95.79           C  
ATOM   2769  C   LEU A 342      -8.693  13.424  -2.504  1.00 95.79           C  
ATOM   2770  CB  LEU A 342      -7.057  11.630  -1.900  1.00 95.79           C  
ATOM   2771  O   LEU A 342      -9.033  13.477  -1.320  1.00 95.79           O  
ATOM   2772  CG  LEU A 342      -6.357  10.306  -2.210  1.00 95.79           C  
ATOM   2773  CD1 LEU A 342      -5.487   9.878  -1.033  1.00 95.79           C  
ATOM   2774  CD2 LEU A 342      -7.380   9.226  -2.547  1.00 95.79           C  
ATOM   2775  N   ALA A 343      -8.929  14.435  -3.340  1.00 97.15           N  
ATOM   2776  CA  ALA A 343      -9.679  15.632  -2.966  1.00 97.15           C  
ATOM   2777  C   ALA A 343     -11.173  15.337  -2.877  1.00 97.15           C  
ATOM   2778  CB  ALA A 343      -9.420  16.756  -3.966  1.00 97.15           C  
ATOM   2779  O   ALA A 343     -11.664  14.393  -3.501  1.00 97.15           O  
ATOM   2780  N   LYS A 344     -11.862  16.034  -2.115  1.00 96.53           N  
ATOM   2781  CA  LYS A 344     -13.316  15.929  -2.039  1.00 96.53           C  
ATOM   2782  C   LYS A 344     -13.966  16.315  -3.364  1.00 96.53           C  
ATOM   2783  CB  LYS A 344     -13.859  16.809  -0.912  1.00 96.53           C  
ATOM   2784  O   LYS A 344     -13.367  17.030  -4.170  1.00 96.53           O  
ATOM   2785  CG  LYS A 344     -13.595  18.295  -1.106  1.00 96.53           C  
ATOM   2786  CD  LYS A 344     -14.102  19.112   0.076  1.00 96.53           C  
ATOM   2787  CE  LYS A 344     -13.832  20.599  -0.115  1.00 96.53           C  
ATOM   2788  NZ  LYS A 344     -14.339  21.405   1.036  1.00 96.53           N  
ATOM   2789  N   PRO A 345     -15.165  15.893  -3.608  1.00 95.93           N  
ATOM   2790  CA  PRO A 345     -15.833  16.064  -4.901  1.00 95.93           C  
ATOM   2791  C   PRO A 345     -16.031  17.531  -5.273  1.00 95.93           C  
ATOM   2792  CB  PRO A 345     -17.180  15.365  -4.697  1.00 95.93           C  
ATOM   2793  O   PRO A 345     -16.021  17.878  -6.457  1.00 95.93           O  
ATOM   2794  CG  PRO A 345     -16.904  14.287  -3.700  1.00 95.93           C  
ATOM   2795  CD  PRO A 345     -15.908  14.804  -2.701  1.00 95.93           C  
ATOM   2796  N   SER A 346     -16.229  18.342  -4.310  1.00 95.89           N  
ATOM   2797  CA  SER A 346     -16.398  19.760  -4.610  1.00 95.89           C  
ATOM   2798  C   SER A 346     -15.133  20.349  -5.225  1.00 95.89           C  
ATOM   2799  CB  SER A 346     -16.769  20.535  -3.345  1.00 95.89           C  
ATOM   2800  O   SER A 346     -15.191  21.357  -5.933  1.00 95.89           O  
ATOM   2801  OG  SER A 346     -15.757  20.406  -2.361  1.00 95.89           O  
ATOM   2802  N   VAL A 347     -13.989  19.849  -4.970  1.00 96.91           N  
ATOM   2803  CA  VAL A 347     -12.705  20.270  -5.521  1.00 96.91           C  
ATOM   2804  C   VAL A 347     -12.396  19.469  -6.783  1.00 96.91           C  
ATOM   2805  CB  VAL A 347     -11.564  20.105  -4.492  1.00 96.91           C  
ATOM   2806  O   VAL A 347     -11.957  20.029  -7.790  1.00 96.91           O  
ATOM   2807  CG1 VAL A 347     -10.213  20.430  -5.126  1.00 96.91           C  
ATOM   2808  CG2 VAL A 347     -11.813  20.992  -3.273  1.00 96.91           C  
ATOM   2809  N   ASN A 348     -12.652  18.182  -6.760  1.00 97.09           N  
ATOM   2810  CA  ASN A 348     -12.480  17.278  -7.892  1.00 97.09           C  
ATOM   2811  C   ASN A 348     -13.708  16.394  -8.096  1.00 97.09           C  
ATOM   2812  CB  ASN A 348     -11.230  16.415  -7.705  1.00 97.09           C  
ATOM   2813  O   ASN A 348     -13.855  15.366  -7.432  1.00 97.09           O  
ATOM   2814  CG  ASN A 348     -10.933  15.548  -8.913  1.00 97.09           C  
ATOM   2815  ND2 ASN A 348      -9.879  14.746  -8.822  1.00 97.09           N  
ATOM   2816  OD1 ASN A 348     -11.644  15.600  -9.920  1.00 97.09           O  
ATOM   2817  N   PRO A 349     -14.609  16.727  -9.057  1.00 96.64           N  
ATOM   2818  CA  PRO A 349     -15.872  16.022  -9.287  1.00 96.64           C  
ATOM   2819  C   PRO A 349     -15.669  14.563  -9.689  1.00 96.64           C  
ATOM   2820  CB  PRO A 349     -16.518  16.817 -10.425  1.00 96.64           C  
ATOM   2821  O   PRO A 349     -16.580  13.745  -9.541  1.00 96.64           O  
ATOM   2822  CG  PRO A 349     -15.939  18.191 -10.307  1.00 96.64           C  
ATOM   2823  CD  PRO A 349     -14.527  18.073  -9.811  1.00 96.64           C  
ATOM   2824  N   ASP A 350     -14.508  14.202 -10.173  1.00 95.14           N  
ATOM   2825  CA  ASP A 350     -14.207  12.829 -10.570  1.00 95.14           C  
ATOM   2826  C   ASP A 350     -14.194  11.898  -9.360  1.00 95.14           C  
ATOM   2827  CB  ASP A 350     -12.862  12.764 -11.298  1.00 95.14           C  
ATOM   2828  O   ASP A 350     -14.331  10.682  -9.505  1.00 95.14           O  
ATOM   2829  CG  ASP A 350     -12.906  13.391 -12.680  1.00 95.14           C  
ATOM   2830  OD1 ASP A 350     -14.013  13.608 -13.217  1.00 95.14           O  
ATOM   2831  OD2 ASP A 350     -11.822  13.667 -13.239  1.00 95.14           O  
ATOM   2832  N   ASN A 351     -14.091  12.447  -8.182  1.00 96.36           N  
ATOM   2833  CA  ASN A 351     -13.990  11.643  -6.968  1.00 96.36           C  
ATOM   2834  C   ASN A 351     -15.364  11.364  -6.365  1.00 96.36           C  
ATOM   2835  CB  ASN A 351     -13.089  12.332  -5.941  1.00 96.36           C  
ATOM   2836  O   ASN A 351     -15.475  10.651  -5.366  1.00 96.36           O  
ATOM   2837  CG  ASN A 351     -11.618  12.231  -6.295  1.00 96.36           C  
ATOM   2838  ND2 ASN A 351     -10.813  13.130  -5.742  1.00 96.36           N  
ATOM   2839  OD1 ASN A 351     -11.209  11.354  -7.060  1.00 96.36           O  
ATOM   2840  N   ALA A 352     -16.429  11.872  -7.002  1.00 96.01           N  
ATOM   2841  CA  ALA A 352     -17.779  11.729  -6.462  1.00 96.01           C  
ATOM   2842  C   ALA A 352     -18.183  10.260  -6.379  1.00 96.01           C  
ATOM   2843  CB  ALA A 352     -18.778  12.506  -7.315  1.00 96.01           C  
ATOM   2844  O   ALA A 352     -18.913   9.861  -5.468  1.00 96.01           O  
ATOM   2845  N   CYS A 353     -17.653   9.470  -7.256  1.00 95.35           N  
ATOM   2846  CA  CYS A 353     -18.037   8.065  -7.341  1.00 95.35           C  
ATOM   2847  C   CYS A 353     -17.452   7.269  -6.180  1.00 95.35           C  
ATOM   2848  CB  CYS A 353     -17.575   7.463  -8.667  1.00 95.35           C  
ATOM   2849  O   CYS A 353     -17.878   6.143  -5.918  1.00 95.35           O  
ATOM   2850  SG  CYS A 353     -15.787   7.526  -8.913  1.00 95.35           S  
ATOM   2851  N   PHE A 354     -16.570   7.801  -5.442  1.00 95.30           N  
ATOM   2852  CA  PHE A 354     -15.992   7.104  -4.300  1.00 95.30           C  
ATOM   2853  C   PHE A 354     -16.782   7.397  -3.030  1.00 95.30           C  
ATOM   2854  CB  PHE A 354     -14.526   7.504  -4.110  1.00 95.30           C  
ATOM   2855  O   PHE A 354     -16.425   6.928  -1.947  1.00 95.30           O  
ATOM   2856  CG  PHE A 354     -13.609   6.974  -5.179  1.00 95.30           C  
ATOM   2857  CD1 PHE A 354     -13.396   5.608  -5.318  1.00 95.30           C  
ATOM   2858  CD2 PHE A 354     -12.959   7.843  -6.046  1.00 95.30           C  
ATOM   2859  CE1 PHE A 354     -12.548   5.115  -6.306  1.00 95.30           C  
ATOM   2860  CE2 PHE A 354     -12.109   7.358  -7.036  1.00 95.30           C  
ATOM   2861  CZ  PHE A 354     -11.905   5.993  -7.164  1.00 95.30           C  
ATOM   2862  N   CYS A 355     -17.873   8.150  -3.162  1.00 94.38           N  
ATOM   2863  CA  CYS A 355     -18.781   8.400  -2.047  1.00 94.38           C  
ATOM   2864  C   CYS A 355     -19.653   7.182  -1.769  1.00 94.38           C  
ATOM   2865  CB  CYS A 355     -19.662   9.615  -2.337  1.00 94.38           C  
ATOM   2866  O   CYS A 355     -20.147   6.542  -2.699  1.00 94.38           O  
ATOM   2867  SG  CYS A 355     -18.732  11.127  -2.669  1.00 94.38           S  
ATOM   2868  N   SER A 356     -19.829   6.838  -0.476  1.00 91.34           N  
ATOM   2869  CA  SER A 356     -20.576   5.633  -0.131  1.00 91.34           C  
ATOM   2870  C   SER A 356     -21.494   5.874   1.062  1.00 91.34           C  
ATOM   2871  CB  SER A 356     -19.621   4.478   0.174  1.00 91.34           C  
ATOM   2872  O   SER A 356     -22.196   6.886   1.118  1.00 91.34           O  
ATOM   2873  OG  SER A 356     -20.337   3.270   0.364  1.00 91.34           O  
ATOM   2874  N   THR A 357     -21.495   4.945   2.003  1.00 88.15           N  
ATOM   2875  CA  THR A 357     -22.483   4.907   3.075  1.00 88.15           C  
ATOM   2876  C   THR A 357     -22.265   6.058   4.053  1.00 88.15           C  
ATOM   2877  CB  THR A 357     -22.433   3.569   3.834  1.00 88.15           C  
ATOM   2878  O   THR A 357     -23.209   6.523   4.694  1.00 88.15           O  
ATOM   2879  CG2 THR A 357     -22.894   2.416   2.949  1.00 88.15           C  
ATOM   2880  OG1 THR A 357     -21.088   3.319   4.263  1.00 88.15           O  
ATOM   2881  N   LEU A 358     -21.035   6.522   4.180  1.00 89.29           N  
ATOM   2882  CA  LEU A 358     -20.743   7.615   5.100  1.00 89.29           C  
ATOM   2883  C   LEU A 358     -20.852   8.963   4.395  1.00 89.29           C  
ATOM   2884  CB  LEU A 358     -19.344   7.451   5.701  1.00 89.29           C  
ATOM   2885  O   LEU A 358     -20.499   9.997   4.966  1.00 89.29           O  
ATOM   2886  CG  LEU A 358     -19.129   6.230   6.597  1.00 89.29           C  
ATOM   2887  CD1 LEU A 358     -17.679   6.163   7.062  1.00 89.29           C  
ATOM   2888  CD2 LEU A 358     -20.078   6.269   7.790  1.00 89.29           C  
ATOM   2889  N   GLY A 359     -21.325   8.941   3.150  1.00 91.15           N  
ATOM   2890  CA  GLY A 359     -21.362  10.158   2.354  1.00 91.15           C  
ATOM   2891  C   GLY A 359     -20.026  10.499   1.722  1.00 91.15           C  
ATOM   2892  O   GLY A 359     -19.137   9.649   1.641  1.00 91.15           O  
ATOM   2893  N   CYS A 360     -19.931  11.691   1.208  1.00 93.50           N  
ATOM   2894  CA  CYS A 360     -18.672  12.135   0.621  1.00 93.50           C  
ATOM   2895  C   CYS A 360     -17.764  12.751   1.678  1.00 93.50           C  
ATOM   2896  CB  CYS A 360     -18.928  13.146  -0.496  1.00 93.50           C  
ATOM   2897  O   CYS A 360     -18.070  13.814   2.222  1.00 93.50           O  
ATOM   2898  SG  CYS A 360     -19.889  12.481  -1.874  1.00 93.50           S  
ATOM   2899  N   LEU A 361     -16.737  11.971   1.973  1.00 94.97           N  
ATOM   2900  CA  LEU A 361     -15.814  12.392   3.021  1.00 94.97           C  
ATOM   2901  C   LEU A 361     -14.911  13.519   2.531  1.00 94.97           C  
ATOM   2902  CB  LEU A 361     -14.963  11.209   3.492  1.00 94.97           C  
ATOM   2903  O   LEU A 361     -14.864  13.804   1.332  1.00 94.97           O  
ATOM   2904  CG  LEU A 361     -15.725   9.996   4.028  1.00 94.97           C  
ATOM   2905  CD1 LEU A 361     -14.755   8.872   4.376  1.00 94.97           C  
ATOM   2906  CD2 LEU A 361     -16.562  10.383   5.242  1.00 94.97           C  
ATOM   2907  N   GLY A 362     -14.233  14.214   3.437  1.00 95.75           N  
ATOM   2908  CA  GLY A 362     -13.309  15.285   3.100  1.00 95.75           C  
ATOM   2909  C   GLY A 362     -12.087  14.803   2.342  1.00 95.75           C  
ATOM   2910  O   GLY A 362     -11.922  13.601   2.120  1.00 95.75           O  
ATOM   2911  N   SER A 363     -11.241  15.789   1.931  1.00 97.45           N  
ATOM   2912  CA  SER A 363     -10.033  15.472   1.176  1.00 97.45           C  
ATOM   2913  C   SER A 363      -9.104  14.563   1.973  1.00 97.45           C  
ATOM   2914  CB  SER A 363      -9.294  16.752   0.784  1.00 97.45           C  
ATOM   2915  O   SER A 363      -9.038  14.657   3.201  1.00 97.45           O  
ATOM   2916  OG  SER A 363     -10.081  17.539  -0.093  1.00 97.45           O  
ATOM   2917  N   CYS A 364      -8.444  13.560   1.267  1.00 97.07           N  
ATOM   2918  CA  CYS A 364      -7.454  12.614   1.771  1.00 97.07           C  
ATOM   2919  C   CYS A 364      -8.129  11.430   2.452  1.00 97.07           C  
ATOM   2920  CB  CYS A 364      -6.504  13.304   2.750  1.00 97.07           C  
ATOM   2921  O   CYS A 364      -7.454  10.550   2.989  1.00 97.07           O  
ATOM   2922  SG  CYS A 364      -7.271  13.734   4.327  1.00 97.07           S  
ATOM   2923  N   LEU A 365      -9.506  11.428   2.572  1.00 96.99           N  
ATOM   2924  CA  LEU A 365     -10.243  10.357   3.233  1.00 96.99           C  
ATOM   2925  C   LEU A 365     -10.950   9.473   2.211  1.00 96.99           C  
ATOM   2926  CB  LEU A 365     -11.264  10.936   4.216  1.00 96.99           C  
ATOM   2927  O   LEU A 365     -11.486   9.970   1.218  1.00 96.99           O  
ATOM   2928  CG  LEU A 365     -10.702  11.798   5.347  1.00 96.99           C  
ATOM   2929  CD1 LEU A 365     -11.832  12.510   6.083  1.00 96.99           C  
ATOM   2930  CD2 LEU A 365      -9.881  10.948   6.311  1.00 96.99           C  
ATOM   2931  N   LEU A 366     -10.935   8.199   2.473  1.00 96.28           N  
ATOM   2932  CA  LEU A 366     -11.603   7.220   1.622  1.00 96.28           C  
ATOM   2933  C   LEU A 366     -12.312   6.163   2.463  1.00 96.28           C  
ATOM   2934  CB  LEU A 366     -10.597   6.550   0.683  1.00 96.28           C  
ATOM   2935  O   LEU A 366     -11.673   5.454   3.244  1.00 96.28           O  
ATOM   2936  CG  LEU A 366     -11.160   5.503  -0.279  1.00 96.28           C  
ATOM   2937  CD1 LEU A 366     -12.097   6.159  -1.288  1.00 96.28           C  
ATOM   2938  CD2 LEU A 366     -10.030   4.766  -0.990  1.00 96.28           C  
ATOM   2939  N   GLU A 367     -13.581   6.103   2.249  1.00 94.88           N  
ATOM   2940  CA  GLU A 367     -14.364   5.081   2.936  1.00 94.88           C  
ATOM   2941  C   GLU A 367     -14.152   3.707   2.307  1.00 94.88           C  
ATOM   2942  CB  GLU A 367     -15.852   5.442   2.921  1.00 94.88           C  
ATOM   2943  O   GLU A 367     -14.279   3.549   1.091  1.00 94.88           O  
ATOM   2944  CG  GLU A 367     -16.743   4.408   3.593  1.00 94.88           C  
ATOM   2945  CD  GLU A 367     -18.224   4.738   3.497  1.00 94.88           C  
ATOM   2946  OE1 GLU A 367     -19.059   3.915   3.937  1.00 94.88           O  
ATOM   2947  OE2 GLU A 367     -18.552   5.827   2.976  1.00 94.88           O  
ATOM   2948  N   MET A 368     -13.995   2.672   3.159  1.00 93.43           N  
ATOM   2949  CA  MET A 368     -13.604   1.368   2.630  1.00 93.43           C  
ATOM   2950  C   MET A 368     -14.706   0.338   2.854  1.00 93.43           C  
ATOM   2951  CB  MET A 368     -12.303   0.893   3.279  1.00 93.43           C  
ATOM   2952  O   MET A 368     -14.526  -0.844   2.553  1.00 93.43           O  
ATOM   2953  CG  MET A 368     -11.101   1.764   2.952  1.00 93.43           C  
ATOM   2954  SD  MET A 368     -10.881   2.010   1.147  1.00 93.43           S  
ATOM   2955  CE  MET A 368     -10.532   0.305   0.632  1.00 93.43           C  
ATOM   2956  N   THR A 369     -15.880   0.746   3.338  1.00 89.01           N  
ATOM   2957  CA  THR A 369     -16.969  -0.164   3.678  1.00 89.01           C  
ATOM   2958  C   THR A 369     -17.411  -0.959   2.453  1.00 89.01           C  
ATOM   2959  CB  THR A 369     -18.173   0.600   4.259  1.00 89.01           C  
ATOM   2960  O   THR A 369     -17.595  -2.176   2.529  1.00 89.01           O  
ATOM   2961  CG2 THR A 369     -19.306  -0.354   4.623  1.00 89.01           C  
ATOM   2962  OG1 THR A 369     -17.761   1.306   5.436  1.00 89.01           O  
ATOM   2963  N   PRO A 370     -17.535  -0.340   1.331  1.00 88.11           N  
ATOM   2964  CA  PRO A 370     -17.998  -1.121   0.181  1.00 88.11           C  
ATOM   2965  C   PRO A 370     -17.064  -2.280  -0.159  1.00 88.11           C  
ATOM   2966  CB  PRO A 370     -18.029  -0.093  -0.953  1.00 88.11           C  
ATOM   2967  O   PRO A 370     -17.519  -3.329  -0.620  1.00 88.11           O  
ATOM   2968  CG  PRO A 370     -18.260   1.218  -0.274  1.00 88.11           C  
ATOM   2969  CD  PRO A 370     -17.518   1.217   1.031  1.00 88.11           C  
ATOM   2970  N   CYS A 371     -15.918  -2.123   0.146  1.00 87.83           N  
ATOM   2971  CA  CYS A 371     -14.920  -3.116  -0.238  1.00 87.83           C  
ATOM   2972  C   CYS A 371     -14.615  -4.058   0.920  1.00 87.83           C  
ATOM   2973  CB  CYS A 371     -13.635  -2.432  -0.704  1.00 87.83           C  
ATOM   2974  O   CYS A 371     -14.511  -5.271   0.729  1.00 87.83           O  
ATOM   2975  SG  CYS A 371     -12.303  -3.584  -1.106  1.00 87.83           S  
ATOM   2976  N   LEU A 372     -14.553  -3.601   2.136  1.00 85.52           N  
ATOM   2977  CA  LEU A 372     -14.125  -4.406   3.275  1.00 85.52           C  
ATOM   2978  C   LEU A 372     -15.328  -4.949   4.039  1.00 85.52           C  
ATOM   2979  CB  LEU A 372     -13.240  -3.581   4.212  1.00 85.52           C  
ATOM   2980  O   LEU A 372     -15.199  -5.901   4.812  1.00 85.52           O  
ATOM   2981  CG  LEU A 372     -11.910  -3.093   3.634  1.00 85.52           C  
ATOM   2982  CD1 LEU A 372     -11.123  -2.325   4.691  1.00 85.52           C  
ATOM   2983  CD2 LEU A 372     -11.096  -4.267   3.101  1.00 85.52           C  
ATOM   2984  N   GLY A 373     -16.542  -4.322   3.781  1.00 82.01           N  
ATOM   2985  CA  GLY A 373     -17.737  -4.731   4.501  1.00 82.01           C  
ATOM   2986  C   GLY A 373     -17.778  -4.218   5.928  1.00 82.01           C  
ATOM   2987  O   GLY A 373     -18.697  -4.543   6.684  1.00 82.01           O  
ATOM   2988  N   ILE A 374     -16.764  -3.589   6.407  1.00 83.36           N  
ATOM   2989  CA  ILE A 374     -16.681  -2.980   7.730  1.00 83.36           C  
ATOM   2990  C   ILE A 374     -16.361  -1.493   7.594  1.00 83.36           C  
ATOM   2991  CB  ILE A 374     -15.620  -3.679   8.609  1.00 83.36           C  
ATOM   2992  O   ILE A 374     -15.674  -1.083   6.656  1.00 83.36           O  
ATOM   2993  CG1 ILE A 374     -14.250  -3.642   7.922  1.00 83.36           C  
ATOM   2994  CG2 ILE A 374     -16.038  -5.120   8.918  1.00 83.36           C  
ATOM   2995  CD1 ILE A 374     -13.116  -4.199   8.772  1.00 83.36           C  
ATOM   2996  N   PRO A 375     -16.971  -0.692   8.531  1.00 86.33           N  
ATOM   2997  CA  PRO A 375     -16.832   0.763   8.440  1.00 86.33           C  
ATOM   2998  C   PRO A 375     -15.432   1.246   8.811  1.00 86.33           C  
ATOM   2999  CB  PRO A 375     -17.871   1.280   9.438  1.00 86.33           C  
ATOM   3000  O   PRO A 375     -15.148   1.481   9.989  1.00 86.33           O  
ATOM   3001  CG  PRO A 375     -18.015   0.182  10.442  1.00 86.33           C  
ATOM   3002  CD  PRO A 375     -17.756  -1.129   9.757  1.00 86.33           C  
ATOM   3003  N   ILE A 376     -14.491   1.233   7.870  1.00 92.54           N  
ATOM   3004  CA  ILE A 376     -13.122   1.726   7.981  1.00 92.54           C  
ATOM   3005  C   ILE A 376     -12.913   2.892   7.017  1.00 92.54           C  
ATOM   3006  CB  ILE A 376     -12.094   0.607   7.700  1.00 92.54           C  
ATOM   3007  O   ILE A 376     -13.443   2.887   5.903  1.00 92.54           O  
ATOM   3008  CG1 ILE A 376     -12.197  -0.492   8.763  1.00 92.54           C  
ATOM   3009  CG2 ILE A 376     -10.675   1.180   7.640  1.00 92.54           C  
ATOM   3010  CD1 ILE A 376     -11.772  -0.048  10.156  1.00 92.54           C  
ATOM   3011  N   VAL A 377     -12.203   3.871   7.526  1.00 96.09           N  
ATOM   3012  CA  VAL A 377     -11.846   5.004   6.679  1.00 96.09           C  
ATOM   3013  C   VAL A 377     -10.330   5.060   6.502  1.00 96.09           C  
ATOM   3014  CB  VAL A 377     -12.363   6.337   7.266  1.00 96.09           C  
ATOM   3015  O   VAL A 377      -9.582   5.002   7.481  1.00 96.09           O  
ATOM   3016  CG1 VAL A 377     -11.901   7.517   6.414  1.00 96.09           C  
ATOM   3017  CG2 VAL A 377     -13.887   6.315   7.374  1.00 96.09           C  
ATOM   3018  N   MET A 378      -9.881   5.092   5.212  1.00 96.93           N  
ATOM   3019  CA  MET A 378      -8.461   5.267   4.921  1.00 96.93           C  
ATOM   3020  C   MET A 378      -8.142   6.729   4.626  1.00 96.93           C  
ATOM   3021  CB  MET A 378      -8.042   4.392   3.738  1.00 96.93           C  
ATOM   3022  O   MET A 378      -8.990   7.464   4.117  1.00 96.93           O  
ATOM   3023  CG  MET A 378      -8.235   2.904   3.978  1.00 96.93           C  
ATOM   3024  SD  MET A 378      -7.027   2.223   5.179  1.00 96.93           S  
ATOM   3025  CE  MET A 378      -7.454   0.461   5.098  1.00 96.93           C  
ATOM   3026  N   SER A 379      -6.932   7.150   5.002  1.00 97.76           N  
ATOM   3027  CA  SER A 379      -6.452   8.500   4.725  1.00 97.76           C  
ATOM   3028  C   SER A 379      -4.934   8.526   4.574  1.00 97.76           C  
ATOM   3029  CB  SER A 379      -6.878   9.460   5.836  1.00 97.76           C  
ATOM   3030  O   SER A 379      -4.270   7.502   4.749  1.00 97.76           O  
ATOM   3031  OG  SER A 379      -6.177   9.183   7.037  1.00 97.76           O  
ATOM   3032  N   THR A 380      -4.525   9.645   4.101  1.00 97.76           N  
ATOM   3033  CA  THR A 380      -3.086   9.869   4.170  1.00 97.76           C  
ATOM   3034  C   THR A 380      -2.646  10.122   5.609  1.00 97.76           C  
ATOM   3035  CB  THR A 380      -2.662  11.055   3.284  1.00 97.76           C  
ATOM   3036  O   THR A 380      -3.435  10.592   6.431  1.00 97.76           O  
ATOM   3037  CG2 THR A 380      -3.005  10.799   1.821  1.00 97.76           C  
ATOM   3038  OG1 THR A 380      -3.342  12.238   3.723  1.00 97.76           O  
ATOM   3039  N   PRO A 381      -1.376   9.773   5.989  1.00 98.24           N  
ATOM   3040  CA  PRO A 381      -0.925   9.941   7.373  1.00 98.24           C  
ATOM   3041  C   PRO A 381      -1.113  11.367   7.885  1.00 98.24           C  
ATOM   3042  CB  PRO A 381       0.560   9.575   7.307  1.00 98.24           C  
ATOM   3043  O   PRO A 381      -0.828  12.328   7.165  1.00 98.24           O  
ATOM   3044  CG  PRO A 381       0.670   8.631   6.154  1.00 98.24           C  
ATOM   3045  CD  PRO A 381      -0.278   9.079   5.078  1.00 98.24           C  
ATOM   3046  N   HIS A 382      -1.628  11.478   9.128  1.00 98.19           N  
ATOM   3047  CA  HIS A 382      -1.867  12.749   9.801  1.00 98.19           C  
ATOM   3048  C   HIS A 382      -2.736  13.669   8.950  1.00 98.19           C  
ATOM   3049  CB  HIS A 382      -0.542  13.438  10.132  1.00 98.19           C  
ATOM   3050  O   HIS A 382      -2.608  14.893   9.021  1.00 98.19           O  
ATOM   3051  CG  HIS A 382       0.228  12.764  11.223  1.00 98.19           C  
ATOM   3052  CD2 HIS A 382       1.007  11.657  11.209  1.00 98.19           C  
ATOM   3053  ND1 HIS A 382       0.244  13.230  12.520  1.00 98.19           N  
ATOM   3054  CE1 HIS A 382       1.003  12.436  13.258  1.00 98.19           C  
ATOM   3055  NE2 HIS A 382       1.477  11.474  12.486  1.00 98.19           N  
ATOM   3056  N   TYR A 383      -3.433  13.023   8.042  1.00 98.02           N  
ATOM   3057  CA  TYR A 383      -4.397  13.688   7.172  1.00 98.02           C  
ATOM   3058  C   TYR A 383      -3.697  14.636   6.206  1.00 98.02           C  
ATOM   3059  CB  TYR A 383      -5.430  14.457   8.002  1.00 98.02           C  
ATOM   3060  O   TYR A 383      -4.247  15.677   5.840  1.00 98.02           O  
ATOM   3061  CG  TYR A 383      -6.128  13.610   9.038  1.00 98.02           C  
ATOM   3062  CD1 TYR A 383      -7.001  12.592   8.660  1.00 98.02           C  
ATOM   3063  CD2 TYR A 383      -5.918  13.826  10.396  1.00 98.02           C  
ATOM   3064  CE1 TYR A 383      -7.649  11.810   9.611  1.00 98.02           C  
ATOM   3065  CE2 TYR A 383      -6.560  13.050  11.355  1.00 98.02           C  
ATOM   3066  OH  TYR A 383      -8.060  11.275  11.900  1.00 98.02           O  
ATOM   3067  CZ  TYR A 383      -7.422  12.046  10.954  1.00 98.02           C  
ATOM   3068  N   TYR A 384      -2.450  14.355   5.869  1.00 98.03           N  
ATOM   3069  CA  TYR A 384      -1.663  15.093   4.887  1.00 98.03           C  
ATOM   3070  C   TYR A 384      -2.464  15.329   3.612  1.00 98.03           C  
ATOM   3071  CB  TYR A 384      -0.370  14.341   4.559  1.00 98.03           C  
ATOM   3072  O   TYR A 384      -3.180  14.439   3.148  1.00 98.03           O  
ATOM   3073  CG  TYR A 384       0.483  15.025   3.519  1.00 98.03           C  
ATOM   3074  CD1 TYR A 384       0.707  14.436   2.277  1.00 98.03           C  
ATOM   3075  CD2 TYR A 384       1.068  16.261   3.776  1.00 98.03           C  
ATOM   3076  CE1 TYR A 384       1.494  15.062   1.315  1.00 98.03           C  
ATOM   3077  CE2 TYR A 384       1.857  16.895   2.823  1.00 98.03           C  
ATOM   3078  OH  TYR A 384       2.844  16.914   0.649  1.00 98.03           O  
ATOM   3079  CZ  TYR A 384       2.064  16.290   1.597  1.00 98.03           C  
ATOM   3080  N   GLN A 385      -2.457  16.637   3.055  1.00 96.34           N  
ATOM   3081  CA  GLN A 385      -3.155  17.082   1.853  1.00 96.34           C  
ATOM   3082  C   GLN A 385      -4.666  17.093   2.067  1.00 96.34           C  
ATOM   3083  CB  GLN A 385      -2.799  16.190   0.663  1.00 96.34           C  
ATOM   3084  O   GLN A 385      -5.434  16.926   1.116  1.00 96.34           O  
ATOM   3085  CG  GLN A 385      -1.373  16.374   0.162  1.00 96.34           C  
ATOM   3086  CD  GLN A 385      -1.116  15.660  -1.153  1.00 96.34           C  
ATOM   3087  NE2 GLN A 385      -0.273  16.250  -1.993  1.00 96.34           N  
ATOM   3088  OE1 GLN A 385      -1.671  14.587  -1.410  1.00 96.34           O  
ATOM   3089  N   GLY A 386      -5.072  17.052   3.305  1.00 96.34           N  
ATOM   3090  CA  GLY A 386      -6.486  17.172   3.623  1.00 96.34           C  
ATOM   3091  C   GLY A 386      -6.968  18.610   3.663  1.00 96.34           C  
ATOM   3092  O   GLY A 386      -6.184  19.539   3.458  1.00 96.34           O  
ATOM   3093  N   ASP A 387      -8.235  18.924   3.836  1.00 95.38           N  
ATOM   3094  CA  ASP A 387      -8.839  20.253   3.856  1.00 95.38           C  
ATOM   3095  C   ASP A 387      -8.796  20.855   5.258  1.00 95.38           C  
ATOM   3096  CB  ASP A 387     -10.284  20.192   3.354  1.00 95.38           C  
ATOM   3097  O   ASP A 387      -9.349  21.932   5.494  1.00 95.38           O  
ATOM   3098  CG  ASP A 387     -11.128  19.173   4.098  1.00 95.38           C  
ATOM   3099  OD1 ASP A 387     -10.742  18.758   5.212  1.00 95.38           O  
ATOM   3100  OD2 ASP A 387     -12.187  18.778   3.564  1.00 95.38           O  
ATOM   3101  N   GLY A 388      -8.202  20.234   6.282  1.00 95.81           N  
ATOM   3102  CA  GLY A 388      -7.953  20.741   7.622  1.00 95.81           C  
ATOM   3103  C   GLY A 388      -9.092  20.465   8.586  1.00 95.81           C  
ATOM   3104  O   GLY A 388      -8.934  20.610   9.800  1.00 95.81           O  
ATOM   3105  N   GLU A 389     -10.235  20.087   8.071  1.00 95.95           N  
ATOM   3106  CA  GLU A 389     -11.432  19.918   8.890  1.00 95.95           C  
ATOM   3107  C   GLU A 389     -11.286  18.733   9.841  1.00 95.95           C  
ATOM   3108  CB  GLU A 389     -12.668  19.733   8.006  1.00 95.95           C  
ATOM   3109  O   GLU A 389     -11.588  18.845  11.031  1.00 95.95           O  
ATOM   3110  CG  GLU A 389     -13.076  20.989   7.250  1.00 95.95           C  
ATOM   3111  CD  GLU A 389     -14.372  20.826   6.472  1.00 95.95           C  
ATOM   3112  OE1 GLU A 389     -14.875  21.828   5.914  1.00 95.95           O  
ATOM   3113  OE2 GLU A 389     -14.889  19.688   6.420  1.00 95.95           O  
ATOM   3114  N   GLU A 390     -10.782  17.638   9.242  1.00 96.91           N  
ATOM   3115  CA  GLU A 390     -10.632  16.449  10.077  1.00 96.91           C  
ATOM   3116  C   GLU A 390      -9.506  16.626  11.092  1.00 96.91           C  
ATOM   3117  CB  GLU A 390     -10.372  15.214   9.212  1.00 96.91           C  
ATOM   3118  O   GLU A 390      -9.660  16.276  12.264  1.00 96.91           O  
ATOM   3119  CG  GLU A 390     -10.450  13.900   9.976  1.00 96.91           C  
ATOM   3120  CD  GLU A 390     -11.842  13.596  10.506  1.00 96.91           C  
ATOM   3121  OE1 GLU A 390     -11.965  12.816  11.477  1.00 96.91           O  
ATOM   3122  OE2 GLU A 390     -12.818  14.141   9.944  1.00 96.91           O  
ATOM   3123  N   LEU A 391      -8.363  17.164  10.715  1.00 97.39           N  
ATOM   3124  CA  LEU A 391      -7.208  17.398  11.575  1.00 97.39           C  
ATOM   3125  C   LEU A 391      -7.574  18.309  12.741  1.00 97.39           C  
ATOM   3126  CB  LEU A 391      -6.058  18.014  10.773  1.00 97.39           C  
ATOM   3127  O   LEU A 391      -7.107  18.106  13.864  1.00 97.39           O  
ATOM   3128  CG  LEU A 391      -4.789  18.351  11.557  1.00 97.39           C  
ATOM   3129  CD1 LEU A 391      -4.214  17.094  12.201  1.00 97.39           C  
ATOM   3130  CD2 LEU A 391      -3.758  19.012  10.647  1.00 97.39           C  
ATOM   3131  N   ALA A 392      -8.502  19.273  12.546  1.00 97.31           N  
ATOM   3132  CA  ALA A 392      -8.875  20.268  13.548  1.00 97.31           C  
ATOM   3133  C   ALA A 392      -9.627  19.623  14.708  1.00 97.31           C  
ATOM   3134  CB  ALA A 392      -9.724  21.368  12.914  1.00 97.31           C  
ATOM   3135  O   ALA A 392      -9.713  20.197  15.797  1.00 97.31           O  
ATOM   3136  N   LYS A 393     -10.078  18.388  14.494  1.00 97.07           N  
ATOM   3137  CA  LYS A 393     -10.860  17.698  15.517  1.00 97.07           C  
ATOM   3138  C   LYS A 393      -9.953  17.071  16.572  1.00 97.07           C  
ATOM   3139  CB  LYS A 393     -11.746  16.625  14.883  1.00 97.07           C  
ATOM   3140  O   LYS A 393     -10.426  16.631  17.622  1.00 97.07           O  
ATOM   3141  CG  LYS A 393     -12.814  17.177  13.949  1.00 97.07           C  
ATOM   3142  CD  LYS A 393     -13.585  16.059  13.259  1.00 97.07           C  
ATOM   3143  CE  LYS A 393     -14.577  16.607  12.243  1.00 97.07           C  
ATOM   3144  NZ  LYS A 393     -15.236  15.515  11.466  1.00 97.07           N  
ATOM   3145  N   TYR A 394      -8.632  17.095  16.284  1.00 97.89           N  
ATOM   3146  CA  TYR A 394      -7.714  16.370  17.155  1.00 97.89           C  
ATOM   3147  C   TYR A 394      -6.581  17.274  17.626  1.00 97.89           C  
ATOM   3148  CB  TYR A 394      -7.140  15.148  16.432  1.00 97.89           C  
ATOM   3149  O   TYR A 394      -6.176  18.195  16.914  1.00 97.89           O  
ATOM   3150  CG  TYR A 394      -8.192  14.258  15.815  1.00 97.89           C  
ATOM   3151  CD1 TYR A 394      -8.831  13.276  16.569  1.00 97.89           C  
ATOM   3152  CD2 TYR A 394      -8.547  14.396  14.477  1.00 97.89           C  
ATOM   3153  CE1 TYR A 394      -9.800  12.453  16.004  1.00 97.89           C  
ATOM   3154  CE2 TYR A 394      -9.514  13.578  13.902  1.00 97.89           C  
ATOM   3155  OH  TYR A 394     -11.092  11.799  14.108  1.00 97.89           O  
ATOM   3156  CZ  TYR A 394     -10.134  12.611  14.672  1.00 97.89           C  
ATOM   3157  N   ASP A 395      -6.181  17.115  18.881  1.00 98.01           N  
ATOM   3158  CA  ASP A 395      -4.879  17.594  19.335  1.00 98.01           C  
ATOM   3159  C   ASP A 395      -3.784  16.572  19.037  1.00 98.01           C  
ATOM   3160  CB  ASP A 395      -4.913  17.906  20.832  1.00 98.01           C  
ATOM   3161  O   ASP A 395      -3.574  15.636  19.810  1.00 98.01           O  
ATOM   3162  CG  ASP A 395      -3.638  18.563  21.330  1.00 98.01           C  
ATOM   3163  OD1 ASP A 395      -2.708  18.778  20.524  1.00 98.01           O  
ATOM   3164  OD2 ASP A 395      -3.562  18.866  22.541  1.00 98.01           O  
ATOM   3165  N   MET A 396      -3.217  16.691  17.831  1.00 97.08           N  
ATOM   3166  CA  MET A 396      -2.176  15.793  17.338  1.00 97.08           C  
ATOM   3167  C   MET A 396      -1.150  16.554  16.505  1.00 97.08           C  
ATOM   3168  CB  MET A 396      -2.788  14.662  16.510  1.00 97.08           C  
ATOM   3169  O   MET A 396      -1.362  17.719  16.165  1.00 97.08           O  
ATOM   3170  CG  MET A 396      -3.425  15.129  15.211  1.00 97.08           C  
ATOM   3171  SD  MET A 396      -4.107  13.741  14.224  1.00 97.08           S  
ATOM   3172  CE  MET A 396      -2.574  12.873  13.790  1.00 97.08           C  
ATOM   3173  N   THR A 397      -0.027  15.966  16.313  1.00 95.10           N  
ATOM   3174  CA  THR A 397       1.019  16.602  15.520  1.00 95.10           C  
ATOM   3175  C   THR A 397       0.559  16.799  14.078  1.00 95.10           C  
ATOM   3176  CB  THR A 397       2.317  15.775  15.539  1.00 95.10           C  
ATOM   3177  O   THR A 397      -0.046  15.902  13.486  1.00 95.10           O  
ATOM   3178  CG2 THR A 397       2.911  15.715  16.943  1.00 95.10           C  
ATOM   3179  OG1 THR A 397       2.034  14.442  15.095  1.00 95.10           O  
ATOM   3180  N   PRO A 398       0.759  17.990  13.559  1.00 96.41           N  
ATOM   3181  CA  PRO A 398       0.384  18.224  12.162  1.00 96.41           C  
ATOM   3182  C   PRO A 398       1.244  17.434  11.179  1.00 96.41           C  
ATOM   3183  CB  PRO A 398       0.597  19.730  11.988  1.00 96.41           C  
ATOM   3184  O   PRO A 398       2.332  16.975  11.537  1.00 96.41           O  
ATOM   3185  CG  PRO A 398       1.613  20.094  13.022  1.00 96.41           C  
ATOM   3186  CD  PRO A 398       1.444  19.177  14.199  1.00 96.41           C  
ATOM   3187  N   PRO A 399       0.693  17.178   9.885  1.00 97.55           N  
ATOM   3188  CA  PRO A 399       1.453  16.403   8.903  1.00 97.55           C  
ATOM   3189  C   PRO A 399       2.710  17.126   8.425  1.00 97.55           C  
ATOM   3190  CB  PRO A 399       0.459  16.218   7.753  1.00 97.55           C  
ATOM   3191  O   PRO A 399       2.700  18.350   8.267  1.00 97.55           O  
ATOM   3192  CG  PRO A 399      -0.445  17.406   7.836  1.00 97.55           C  
ATOM   3193  CD  PRO A 399      -0.617  17.775   9.282  1.00 97.55           C  
ATOM   3194  N   VAL A 400       3.772  16.392   8.230  1.00 97.83           N  
ATOM   3195  CA  VAL A 400       5.033  16.842   7.649  1.00 97.83           C  
ATOM   3196  C   VAL A 400       5.267  16.137   6.315  1.00 97.83           C  
ATOM   3197  CB  VAL A 400       6.221  16.586   8.603  1.00 97.83           C  
ATOM   3198  O   VAL A 400       5.312  14.906   6.255  1.00 97.83           O  
ATOM   3199  CG1 VAL A 400       7.526  17.089   7.987  1.00 97.83           C  
ATOM   3200  CG2 VAL A 400       5.972  17.253   9.955  1.00 97.83           C  
ATOM   3201  N   LYS A 401       5.398  16.877   5.306  1.00 96.99           N  
ATOM   3202  CA  LYS A 401       5.477  16.372   3.939  1.00 96.99           C  
ATOM   3203  C   LYS A 401       6.530  15.275   3.818  1.00 96.99           C  
ATOM   3204  CB  LYS A 401       5.790  17.509   2.964  1.00 96.99           C  
ATOM   3205  O   LYS A 401       6.250  14.192   3.299  1.00 96.99           O  
ATOM   3206  CG  LYS A 401       5.895  17.067   1.512  1.00 96.99           C  
ATOM   3207  CD  LYS A 401       6.136  18.251   0.584  1.00 96.99           C  
ATOM   3208  CE  LYS A 401       6.282  17.806  -0.865  1.00 96.99           C  
ATOM   3209  NZ  LYS A 401       6.511  18.965  -1.780  1.00 96.99           N  
ATOM   3210  N   GLU A 402       7.730  15.453   4.302  1.00 96.18           N  
ATOM   3211  CA  GLU A 402       8.844  14.518   4.172  1.00 96.18           C  
ATOM   3212  C   GLU A 402       8.554  13.209   4.901  1.00 96.18           C  
ATOM   3213  CB  GLU A 402      10.135  15.143   4.707  1.00 96.18           C  
ATOM   3214  O   GLU A 402       9.042  12.150   4.502  1.00 96.18           O  
ATOM   3215  CG  GLU A 402      10.627  16.330   3.892  1.00 96.18           C  
ATOM   3216  CD  GLU A 402       9.852  17.609   4.166  1.00 96.18           C  
ATOM   3217  OE1 GLU A 402       9.876  18.527   3.315  1.00 96.18           O  
ATOM   3218  OE2 GLU A 402       9.216  17.694   5.240  1.00 96.18           O  
ATOM   3219  N   LEU A 403       7.709  13.255   5.854  1.00 96.74           N  
ATOM   3220  CA  LEU A 403       7.457  12.080   6.681  1.00 96.74           C  
ATOM   3221  C   LEU A 403       6.186  11.364   6.235  1.00 96.74           C  
ATOM   3222  CB  LEU A 403       7.343  12.475   8.155  1.00 96.74           C  
ATOM   3223  O   LEU A 403       6.086  10.140   6.346  1.00 96.74           O  
ATOM   3224  CG  LEU A 403       8.624  12.980   8.822  1.00 96.74           C  
ATOM   3225  CD1 LEU A 403       8.352  13.357  10.275  1.00 96.74           C  
ATOM   3226  CD2 LEU A 403       9.724  11.928   8.734  1.00 96.74           C  
ATOM   3227  N   HIS A 404       5.248  12.157   5.669  1.00 97.84           N  
ATOM   3228  CA  HIS A 404       3.917  11.570   5.559  1.00 97.84           C  
ATOM   3229  C   HIS A 404       3.484  11.455   4.102  1.00 97.84           C  
ATOM   3230  CB  HIS A 404       2.900  12.398   6.346  1.00 97.84           C  
ATOM   3231  O   HIS A 404       2.403  10.937   3.810  1.00 97.84           O  
ATOM   3232  CG  HIS A 404       3.180  12.455   7.814  1.00 97.84           C  
ATOM   3233  CD2 HIS A 404       3.530  11.485   8.691  1.00 97.84           C  
ATOM   3234  ND1 HIS A 404       3.108  13.625   8.540  1.00 97.84           N  
ATOM   3235  CE1 HIS A 404       3.403  13.370   9.804  1.00 97.84           C  
ATOM   3236  NE2 HIS A 404       3.663  12.079   9.922  1.00 97.84           N  
ATOM   3237  N   GLU A 405       4.347  11.866   3.165  1.00 97.53           N  
ATOM   3238  CA  GLU A 405       3.993  11.796   1.751  1.00 97.53           C  
ATOM   3239  C   GLU A 405       4.365  10.442   1.154  1.00 97.53           C  
ATOM   3240  CB  GLU A 405       4.676  12.921   0.969  1.00 97.53           C  
ATOM   3241  O   GLU A 405       5.443   9.911   1.430  1.00 97.53           O  
ATOM   3242  CG  GLU A 405       4.338  12.933  -0.515  1.00 97.53           C  
ATOM   3243  CD  GLU A 405       4.984  14.084  -1.268  1.00 97.53           C  
ATOM   3244  OE1 GLU A 405       4.271  14.804  -2.004  1.00 97.53           O  
ATOM   3245  OE2 GLU A 405       6.213  14.267  -1.123  1.00 97.53           O  
ATOM   3246  N   THR A 406       3.461   9.930   0.416  1.00 97.34           N  
ATOM   3247  CA  THR A 406       3.738   8.765  -0.417  1.00 97.34           C  
ATOM   3248  C   THR A 406       4.519   9.166  -1.665  1.00 97.34           C  
ATOM   3249  CB  THR A 406       2.437   8.051  -0.830  1.00 97.34           C  
ATOM   3250  O   THR A 406       4.215  10.181  -2.295  1.00 97.34           O  
ATOM   3251  CG2 THR A 406       2.710   6.966  -1.866  1.00 97.34           C  
ATOM   3252  OG1 THR A 406       1.840   7.452   0.327  1.00 97.34           O  
ATOM   3253  N   TYR A 407       5.555   8.338  -2.008  1.00 97.52           N  
ATOM   3254  CA  TYR A 407       6.275   8.640  -3.240  1.00 97.52           C  
ATOM   3255  C   TYR A 407       6.950   7.393  -3.798  1.00 97.52           C  
ATOM   3256  CB  TYR A 407       7.319   9.735  -2.998  1.00 97.52           C  
ATOM   3257  O   TYR A 407       7.138   6.408  -3.080  1.00 97.52           O  
ATOM   3258  CG  TYR A 407       8.450   9.305  -2.097  1.00 97.52           C  
ATOM   3259  CD1 TYR A 407       8.436   9.606  -0.736  1.00 97.52           C  
ATOM   3260  CD2 TYR A 407       9.537   8.600  -2.603  1.00 97.52           C  
ATOM   3261  CE1 TYR A 407       9.477   9.214   0.098  1.00 97.52           C  
ATOM   3262  CE2 TYR A 407      10.584   8.203  -1.778  1.00 97.52           C  
ATOM   3263  OH  TYR A 407      11.579   8.123   0.391  1.00 97.52           O  
ATOM   3264  CZ  TYR A 407      10.545   8.514  -0.431  1.00 97.52           C  
ATOM   3265  N   LEU A 408       7.326   7.488  -5.079  1.00 97.71           N  
ATOM   3266  CA  LEU A 408       8.133   6.508  -5.799  1.00 97.71           C  
ATOM   3267  C   LEU A 408       9.274   7.189  -6.546  1.00 97.71           C  
ATOM   3268  CB  LEU A 408       7.265   5.716  -6.780  1.00 97.71           C  
ATOM   3269  O   LEU A 408       9.044   8.105  -7.339  1.00 97.71           O  
ATOM   3270  CG  LEU A 408       6.129   4.894  -6.170  1.00 97.71           C  
ATOM   3271  CD1 LEU A 408       5.244   4.315  -7.268  1.00 97.71           C  
ATOM   3272  CD2 LEU A 408       6.686   3.784  -5.285  1.00 97.71           C  
ATOM   3273  N   ASP A 409      10.401   6.750  -6.239  1.00 97.91           N  
ATOM   3274  CA  ASP A 409      11.545   7.136  -7.060  1.00 97.91           C  
ATOM   3275  C   ASP A 409      11.872   6.056  -8.089  1.00 97.91           C  
ATOM   3276  CB  ASP A 409      12.767   7.412  -6.181  1.00 97.91           C  
ATOM   3277  O   ASP A 409      12.321   4.965  -7.730  1.00 97.91           O  
ATOM   3278  CG  ASP A 409      12.585   8.617  -5.275  1.00 97.91           C  
ATOM   3279  OD1 ASP A 409      11.781   9.514  -5.607  1.00 97.91           O  
ATOM   3280  OD2 ASP A 409      13.255   8.672  -4.221  1.00 97.91           O  
ATOM   3281  N   ILE A 410      11.667   6.411  -9.330  1.00 97.92           N  
ATOM   3282  CA  ILE A 410      11.738   5.396 -10.375  1.00 97.92           C  
ATOM   3283  C   ILE A 410      12.945   5.662 -11.272  1.00 97.92           C  
ATOM   3284  CB  ILE A 410      10.443   5.360 -11.217  1.00 97.92           C  
ATOM   3285  O   ILE A 410      13.100   6.764 -11.805  1.00 97.92           O  
ATOM   3286  CG1 ILE A 410       9.232   5.076 -10.321  1.00 97.92           C  
ATOM   3287  CG2 ILE A 410      10.554   4.318 -12.334  1.00 97.92           C  
ATOM   3288  CD1 ILE A 410       7.894   5.157 -11.044  1.00 97.92           C  
ATOM   3289  N   GLU A 411      13.770   4.610 -11.353  1.00 97.33           N  
ATOM   3290  CA  GLU A 411      14.744   4.605 -12.440  1.00 97.33           C  
ATOM   3291  C   GLU A 411      14.096   4.194 -13.760  1.00 97.33           C  
ATOM   3292  CB  GLU A 411      15.910   3.669 -12.113  1.00 97.33           C  
ATOM   3293  O   GLU A 411      13.650   3.055 -13.910  1.00 97.33           O  
ATOM   3294  CG  GLU A 411      17.151   3.913 -12.960  1.00 97.33           C  
ATOM   3295  CD  GLU A 411      16.987   3.470 -14.405  1.00 97.33           C  
ATOM   3296  OE1 GLU A 411      17.108   4.319 -15.318  1.00 97.33           O  
ATOM   3297  OE2 GLU A 411      16.735   2.265 -14.628  1.00 97.33           O  
ATOM   3298  N   THR A 412      14.142   5.015 -14.785  1.00 95.76           N  
ATOM   3299  CA  THR A 412      13.236   4.959 -15.927  1.00 95.76           C  
ATOM   3300  C   THR A 412      13.760   3.993 -16.986  1.00 95.76           C  
ATOM   3301  CB  THR A 412      13.039   6.353 -16.551  1.00 95.76           C  
ATOM   3302  O   THR A 412      12.991   3.485 -17.804  1.00 95.76           O  
ATOM   3303  CG2 THR A 412      12.389   7.313 -15.560  1.00 95.76           C  
ATOM   3304  OG1 THR A 412      14.312   6.879 -16.945  1.00 95.76           O  
ATOM   3305  N   THR A 413      15.013   3.715 -16.991  1.00 95.82           N  
ATOM   3306  CA  THR A 413      15.560   2.822 -18.007  1.00 95.82           C  
ATOM   3307  C   THR A 413      15.018   1.406 -17.829  1.00 95.82           C  
ATOM   3308  CB  THR A 413      17.099   2.795 -17.957  1.00 95.82           C  
ATOM   3309  O   THR A 413      14.587   0.775 -18.797  1.00 95.82           O  
ATOM   3310  CG2 THR A 413      17.666   1.848 -19.010  1.00 95.82           C  
ATOM   3311  OG1 THR A 413      17.601   4.115 -18.197  1.00 95.82           O  
ATOM   3312  N   PHE A 414      14.926   0.971 -16.553  1.00 94.77           N  
ATOM   3313  CA  PHE A 414      14.469  -0.385 -16.271  1.00 94.77           C  
ATOM   3314  C   PHE A 414      13.047  -0.374 -15.726  1.00 94.77           C  
ATOM   3315  CB  PHE A 414      15.408  -1.074 -15.276  1.00 94.77           C  
ATOM   3316  O   PHE A 414      12.414  -1.426 -15.607  1.00 94.77           O  
ATOM   3317  CG  PHE A 414      16.851  -1.073 -15.703  1.00 94.77           C  
ATOM   3318  CD1 PHE A 414      17.209  -1.447 -16.993  1.00 94.77           C  
ATOM   3319  CD2 PHE A 414      17.851  -0.698 -14.815  1.00 94.77           C  
ATOM   3320  CE1 PHE A 414      18.544  -1.448 -17.391  1.00 94.77           C  
ATOM   3321  CE2 PHE A 414      19.187  -0.696 -15.205  1.00 94.77           C  
ATOM   3322  CZ  PHE A 414      19.531  -1.072 -16.493  1.00 94.77           C  
ATOM   3323  N   GLY A 415      12.584   0.837 -15.340  1.00 95.68           N  
ATOM   3324  CA  GLY A 415      11.257   0.977 -14.762  1.00 95.68           C  
ATOM   3325  C   GLY A 415      11.146   0.381 -13.371  1.00 95.68           C  
ATOM   3326  O   GLY A 415      10.167  -0.300 -13.058  1.00 95.68           O  
ATOM   3327  N   VAL A 416      12.176   0.609 -12.592  1.00 94.80           N  
ATOM   3328  CA  VAL A 416      12.207   0.022 -11.256  1.00 94.80           C  
ATOM   3329  C   VAL A 416      12.234   1.129 -10.205  1.00 94.80           C  
ATOM   3330  CB  VAL A 416      13.423  -0.914 -11.076  1.00 94.80           C  
ATOM   3331  O   VAL A 416      13.004   2.086 -10.322  1.00 94.80           O  
ATOM   3332  CG1 VAL A 416      13.313  -2.126 -11.999  1.00 94.80           C  
ATOM   3333  CG2 VAL A 416      14.723  -0.156 -11.338  1.00 94.80           C  
ATOM   3334  N   PRO A 417      11.392   0.948  -9.261  1.00 95.91           N  
ATOM   3335  CA  PRO A 417      11.509   1.879  -8.136  1.00 95.91           C  
ATOM   3336  C   PRO A 417      12.765   1.640  -7.300  1.00 95.91           C  
ATOM   3337  CB  PRO A 417      10.247   1.602  -7.316  1.00 95.91           C  
ATOM   3338  O   PRO A 417      13.014   0.514  -6.862  1.00 95.91           O  
ATOM   3339  CG  PRO A 417       9.329   0.890  -8.257  1.00 95.91           C  
ATOM   3340  CD  PRO A 417      10.160   0.101  -9.228  1.00 95.91           C  
ATOM   3341  N   VAL A 418      13.569   2.680  -7.028  1.00 96.96           N  
ATOM   3342  CA  VAL A 418      14.811   2.522  -6.278  1.00 96.96           C  
ATOM   3343  C   VAL A 418      14.605   2.977  -4.835  1.00 96.96           C  
ATOM   3344  CB  VAL A 418      15.970   3.313  -6.925  1.00 96.96           C  
ATOM   3345  O   VAL A 418      15.395   2.637  -3.951  1.00 96.96           O  
ATOM   3346  CG1 VAL A 418      16.323   2.731  -8.293  1.00 96.96           C  
ATOM   3347  CG2 VAL A 418      15.602   4.791  -7.049  1.00 96.96           C  
ATOM   3348  N   ASP A 419      13.618   3.677  -4.551  1.00 97.17           N  
ATOM   3349  CA  ASP A 419      13.152   4.134  -3.245  1.00 97.17           C  
ATOM   3350  C   ASP A 419      11.643   4.370  -3.252  1.00 97.17           C  
ATOM   3351  CB  ASP A 419      13.882   5.413  -2.832  1.00 97.17           C  
ATOM   3352  O   ASP A 419      11.148   5.230  -3.983  1.00 97.17           O  
ATOM   3353  CG  ASP A 419      13.714   5.743  -1.359  1.00 97.17           C  
ATOM   3354  OD1 ASP A 419      13.925   4.854  -0.507  1.00 97.17           O  
ATOM   3355  OD2 ASP A 419      13.363   6.902  -1.048  1.00 97.17           O  
ATOM   3356  N   ALA A 420      10.967   3.575  -2.517  1.00 97.26           N  
ATOM   3357  CA  ALA A 420       9.509   3.638  -2.566  1.00 97.26           C  
ATOM   3358  C   ALA A 420       8.913   3.646  -1.161  1.00 97.26           C  
ATOM   3359  CB  ALA A 420       8.952   2.466  -3.371  1.00 97.26           C  
ATOM   3360  O   ALA A 420       9.267   2.812  -0.325  1.00 97.26           O  
ATOM   3361  N   HIS A 421       7.997   4.598  -0.944  1.00 97.66           N  
ATOM   3362  CA  HIS A 421       7.222   4.691   0.289  1.00 97.66           C  
ATOM   3363  C   HIS A 421       5.727   4.762  -0.004  1.00 97.66           C  
ATOM   3364  CB  HIS A 421       7.656   5.912   1.102  1.00 97.66           C  
ATOM   3365  O   HIS A 421       5.264   5.690  -0.670  1.00 97.66           O  
ATOM   3366  CG  HIS A 421       9.042   5.803   1.655  1.00 97.66           C  
ATOM   3367  CD2 HIS A 421      10.246   6.058   1.092  1.00 97.66           C  
ATOM   3368  ND1 HIS A 421       9.299   5.381   2.942  1.00 97.66           N  
ATOM   3369  CE1 HIS A 421      10.606   5.383   3.146  1.00 97.66           C  
ATOM   3370  NE2 HIS A 421      11.203   5.790   2.039  1.00 97.66           N  
ATOM   3371  N   LYS A 422       5.010   3.737   0.348  1.00 96.55           N  
ATOM   3372  CA  LYS A 422       3.550   3.730   0.354  1.00 96.55           C  
ATOM   3373  C   LYS A 422       3.004   3.965   1.759  1.00 96.55           C  
ATOM   3374  CB  LYS A 422       3.017   2.408  -0.201  1.00 96.55           C  
ATOM   3375  O   LYS A 422       3.157   3.116   2.640  1.00 96.55           O  
ATOM   3376  CG  LYS A 422       1.508   2.381  -0.394  1.00 96.55           C  
ATOM   3377  CD  LYS A 422       1.038   1.041  -0.944  1.00 96.55           C  
ATOM   3378  CE  LYS A 422      -0.479   0.918  -0.900  1.00 96.55           C  
ATOM   3379  NZ  LYS A 422      -0.946  -0.385  -1.461  1.00 96.55           N  
ATOM   3380  N   ARG A 423       2.322   5.077   1.958  1.00 97.30           N  
ATOM   3381  CA  ARG A 423       1.909   5.473   3.301  1.00 97.30           C  
ATOM   3382  C   ARG A 423       0.397   5.655   3.377  1.00 97.30           C  
ATOM   3383  CB  ARG A 423       2.614   6.764   3.722  1.00 97.30           C  
ATOM   3384  O   ARG A 423      -0.177   6.443   2.622  1.00 97.30           O  
ATOM   3385  CG  ARG A 423       4.129   6.648   3.779  1.00 97.30           C  
ATOM   3386  CD  ARG A 423       4.792   8.005   3.969  1.00 97.30           C  
ATOM   3387  NE  ARG A 423       6.238   7.881   4.133  1.00 97.30           N  
ATOM   3388  NH1 ARG A 423       6.665  10.141   3.920  1.00 97.30           N  
ATOM   3389  NH2 ARG A 423       8.390   8.672   4.267  1.00 97.30           N  
ATOM   3390  CZ  ARG A 423       7.094   8.898   4.106  1.00 97.30           C  
ATOM   3391  N   ILE A 424      -0.192   4.948   4.292  1.00 96.78           N  
ATOM   3392  CA  ILE A 424      -1.641   4.957   4.464  1.00 96.78           C  
ATOM   3393  C   ILE A 424      -1.984   4.992   5.952  1.00 96.78           C  
ATOM   3394  CB  ILE A 424      -2.298   3.731   3.791  1.00 96.78           C  
ATOM   3395  O   ILE A 424      -1.240   4.460   6.779  1.00 96.78           O  
ATOM   3396  CG1 ILE A 424      -1.963   3.699   2.295  1.00 96.78           C  
ATOM   3397  CG2 ILE A 424      -3.813   3.740   4.013  1.00 96.78           C  
ATOM   3398  CD1 ILE A 424      -2.218   2.353   1.632  1.00 96.78           C  
ATOM   3399  N   GLN A 425      -3.060   5.629   6.270  1.00 97.91           N  
ATOM   3400  CA  GLN A 425      -3.557   5.697   7.639  1.00 97.91           C  
ATOM   3401  C   GLN A 425      -4.937   5.056   7.756  1.00 97.91           C  
ATOM   3402  CB  GLN A 425      -3.610   7.148   8.120  1.00 97.91           C  
ATOM   3403  O   GLN A 425      -5.790   5.243   6.885  1.00 97.91           O  
ATOM   3404  CG  GLN A 425      -4.155   7.308   9.533  1.00 97.91           C  
ATOM   3405  CD  GLN A 425      -3.984   8.716  10.072  1.00 97.91           C  
ATOM   3406  NE2 GLN A 425      -5.098   9.404  10.297  1.00 97.91           N  
ATOM   3407  OE1 GLN A 425      -2.860   9.181  10.286  1.00 97.91           O  
ATOM   3408  N   VAL A 426      -5.110   4.288   8.794  1.00 97.18           N  
ATOM   3409  CA  VAL A 426      -6.389   3.641   9.065  1.00 97.18           C  
ATOM   3410  C   VAL A 426      -7.132   4.403  10.160  1.00 97.18           C  
ATOM   3411  CB  VAL A 426      -6.201   2.164   9.477  1.00 97.18           C  
ATOM   3412  O   VAL A 426      -6.561   4.708  11.210  1.00 97.18           O  
ATOM   3413  CG1 VAL A 426      -7.541   1.534   9.855  1.00 97.18           C  
ATOM   3414  CG2 VAL A 426      -5.535   1.376   8.350  1.00 97.18           C  
ATOM   3415  N   ASN A 427      -8.356   4.671   9.852  1.00 97.42           N  
ATOM   3416  CA  ASN A 427      -9.225   5.375  10.788  1.00 97.42           C  
ATOM   3417  C   ASN A 427     -10.525   4.613  11.029  1.00 97.42           C  
ATOM   3418  CB  ASN A 427      -9.524   6.789  10.284  1.00 97.42           C  
ATOM   3419  O   ASN A 427     -10.974   3.855  10.168  1.00 97.42           O  
ATOM   3420  CG  ASN A 427      -8.272   7.542   9.880  1.00 97.42           C  
ATOM   3421  ND2 ASN A 427      -8.029   7.633   8.577  1.00 97.42           N  
ATOM   3422  OD1 ASN A 427      -7.529   8.038  10.731  1.00 97.42           O  
ATOM   3423  N   VAL A 428     -11.098   4.839  12.201  1.00 95.41           N  
ATOM   3424  CA  VAL A 428     -12.386   4.256  12.560  1.00 95.41           C  
ATOM   3425  C   VAL A 428     -13.421   5.364  12.743  1.00 95.41           C  
ATOM   3426  CB  VAL A 428     -12.286   3.403  13.844  1.00 95.41           C  
ATOM   3427  O   VAL A 428     -13.191   6.320  13.487  1.00 95.41           O  
ATOM   3428  CG1 VAL A 428     -13.666   2.911  14.275  1.00 95.41           C  
ATOM   3429  CG2 VAL A 428     -11.338   2.225  13.628  1.00 95.41           C  
ATOM   3430  N   PRO A 429     -14.528   5.261  12.045  1.00 94.28           N  
ATOM   3431  CA  PRO A 429     -15.550   6.303  12.168  1.00 94.28           C  
ATOM   3432  C   PRO A 429     -16.279   6.260  13.510  1.00 94.28           C  
ATOM   3433  CB  PRO A 429     -16.509   5.995  11.016  1.00 94.28           C  
ATOM   3434  O   PRO A 429     -16.908   5.252  13.842  1.00 94.28           O  
ATOM   3435  CG  PRO A 429     -16.366   4.525  10.783  1.00 94.28           C  
ATOM   3436  CD  PRO A 429     -14.963   4.121  11.132  1.00 94.28           C  
ATOM   3437  N   LEU A 430     -16.129   7.306  14.311  1.00 94.61           N  
ATOM   3438  CA  LEU A 430     -16.831   7.457  15.580  1.00 94.61           C  
ATOM   3439  C   LEU A 430     -17.903   8.538  15.483  1.00 94.61           C  
ATOM   3440  CB  LEU A 430     -15.846   7.798  16.701  1.00 94.61           C  
ATOM   3441  O   LEU A 430     -17.617   9.666  15.075  1.00 94.61           O  
ATOM   3442  CG  LEU A 430     -14.841   6.707  17.075  1.00 94.61           C  
ATOM   3443  CD1 LEU A 430     -13.955   7.175  18.225  1.00 94.61           C  
ATOM   3444  CD2 LEU A 430     -15.565   5.416  17.442  1.00 94.61           C  
ATOM   3445  N   LYS A 431     -19.074   8.135  15.748  1.00 93.98           N  
ATOM   3446  CA  LYS A 431     -20.236   9.019  15.735  1.00 93.98           C  
ATOM   3447  C   LYS A 431     -21.330   8.502  16.665  1.00 93.98           C  
ATOM   3448  CB  LYS A 431     -20.783   9.166  14.314  1.00 93.98           C  
ATOM   3449  O   LYS A 431     -21.164   7.465  17.311  1.00 93.98           O  
ATOM   3450  CG  LYS A 431     -21.343   7.877  13.730  1.00 93.98           C  
ATOM   3451  CD  LYS A 431     -21.869   8.087  12.316  1.00 93.98           C  
ATOM   3452  CE  LYS A 431     -22.507   6.820  11.762  1.00 93.98           C  
ATOM   3453  NZ  LYS A 431     -23.070   7.036  10.396  1.00 93.98           N  
ATOM   3454  N   LYS A 432     -22.320   9.324  16.706  1.00 94.46           N  
ATOM   3455  CA  LYS A 432     -23.502   8.851  17.422  1.00 94.46           C  
ATOM   3456  C   LYS A 432     -24.202   7.736  16.651  1.00 94.46           C  
ATOM   3457  CB  LYS A 432     -24.474  10.005  17.674  1.00 94.46           C  
ATOM   3458  O   LYS A 432     -24.550   7.906  15.481  1.00 94.46           O  
ATOM   3459  CG  LYS A 432     -25.636   9.646  18.588  1.00 94.46           C  
ATOM   3460  CD  LYS A 432     -26.533  10.849  18.851  1.00 94.46           C  
ATOM   3461  CE  LYS A 432     -27.743  10.472  19.695  1.00 94.46           C  
ATOM   3462  NZ  LYS A 432     -28.606  11.656  19.985  1.00 94.46           N  
ATOM   3463  N   PHE A 433     -24.247   6.540  17.335  1.00 93.30           N  
ATOM   3464  CA  PHE A 433     -24.969   5.418  16.747  1.00 93.30           C  
ATOM   3465  C   PHE A 433     -26.297   5.196  17.459  1.00 93.30           C  
ATOM   3466  CB  PHE A 433     -24.122   4.142  16.805  1.00 93.30           C  
ATOM   3467  O   PHE A 433     -26.356   4.493  18.470  1.00 93.30           O  
ATOM   3468  CG  PHE A 433     -22.833   4.233  16.034  1.00 93.30           C  
ATOM   3469  CD1 PHE A 433     -22.833   4.184  14.645  1.00 93.30           C  
ATOM   3470  CD2 PHE A 433     -21.621   4.369  16.698  1.00 93.30           C  
ATOM   3471  CE1 PHE A 433     -21.641   4.268  13.928  1.00 93.30           C  
ATOM   3472  CE2 PHE A 433     -20.426   4.454  15.989  1.00 93.30           C  
ATOM   3473  CZ  PHE A 433     -20.439   4.402  14.604  1.00 93.30           C  
ATOM   3474  N   GLY A 434     -27.408   5.722  16.926  1.00 91.40           N  
ATOM   3475  CA  GLY A 434     -28.700   5.622  17.586  1.00 91.40           C  
ATOM   3476  C   GLY A 434     -28.687   6.152  19.007  1.00 91.40           C  
ATOM   3477  O   GLY A 434     -28.210   7.261  19.257  1.00 91.40           O  
ATOM   3478  N   LYS A 435     -29.232   5.372  19.937  1.00 91.38           N  
ATOM   3479  CA  LYS A 435     -29.325   5.773  21.338  1.00 91.38           C  
ATOM   3480  C   LYS A 435     -28.383   4.948  22.209  1.00 91.38           C  
ATOM   3481  CB  LYS A 435     -30.762   5.633  21.842  1.00 91.38           C  
ATOM   3482  O   LYS A 435     -28.658   4.721  23.389  1.00 91.38           O  
ATOM   3483  CG  LYS A 435     -31.756   6.548  21.142  1.00 91.38           C  
ATOM   3484  CD  LYS A 435     -33.152   6.417  21.737  1.00 91.38           C  
ATOM   3485  CE  LYS A 435     -34.145   7.340  21.045  1.00 91.38           C  
ATOM   3486  NZ  LYS A 435     -35.519   7.205  21.615  1.00 91.38           N  
ATOM   3487  N   LEU A 436     -27.313   4.511  21.503  1.00 93.63           N  
ATOM   3488  CA  LEU A 436     -26.348   3.738  22.277  1.00 93.63           C  
ATOM   3489  C   LEU A 436     -25.570   4.639  23.231  1.00 93.63           C  
ATOM   3490  CB  LEU A 436     -25.380   3.003  21.347  1.00 93.63           C  
ATOM   3491  O   LEU A 436     -24.941   5.609  22.801  1.00 93.63           O  
ATOM   3492  CG  LEU A 436     -26.003   2.000  20.375  1.00 93.63           C  
ATOM   3493  CD1 LEU A 436     -24.922   1.346  19.521  1.00 93.63           C  
ATOM   3494  CD2 LEU A 436     -26.802   0.946  21.134  1.00 93.63           C  
ATOM   3495  N   PRO A 437     -25.620   4.389  24.533  1.00 90.74           N  
ATOM   3496  CA  PRO A 437     -25.155   5.291  25.590  1.00 90.74           C  
ATOM   3497  C   PRO A 437     -23.683   5.667  25.438  1.00 90.74           C  
ATOM   3498  CB  PRO A 437     -25.382   4.481  26.869  1.00 90.74           C  
ATOM   3499  O   PRO A 437     -23.319   6.834  25.607  1.00 90.74           O  
ATOM   3500  CG  PRO A 437     -26.509   3.557  26.541  1.00 90.74           C  
ATOM   3501  CD  PRO A 437     -26.419   3.191  25.087  1.00 90.74           C  
ATOM   3502  N   SER A 438     -22.776   4.723  25.015  1.00 91.33           N  
ATOM   3503  CA  SER A 438     -21.342   4.989  24.970  1.00 91.33           C  
ATOM   3504  C   SER A 438     -20.985   5.899  23.800  1.00 91.33           C  
ATOM   3505  CB  SER A 438     -20.556   3.681  24.868  1.00 91.33           C  
ATOM   3506  O   SER A 438     -19.919   6.518  23.790  1.00 91.33           O  
ATOM   3507  OG  SER A 438     -21.004   2.910  23.767  1.00 91.33           O  
ATOM   3508  N   PHE A 439     -21.922   6.132  22.878  1.00 94.38           N  
ATOM   3509  CA  PHE A 439     -21.633   6.910  21.679  1.00 94.38           C  
ATOM   3510  C   PHE A 439     -22.417   8.217  21.680  1.00 94.38           C  
ATOM   3511  CB  PHE A 439     -21.961   6.102  20.420  1.00 94.38           C  
ATOM   3512  O   PHE A 439     -22.323   9.004  20.735  1.00 94.38           O  
ATOM   3513  CG  PHE A 439     -21.056   4.920  20.204  1.00 94.38           C  
ATOM   3514  CD1 PHE A 439     -19.892   5.045  19.455  1.00 94.38           C  
ATOM   3515  CD2 PHE A 439     -21.368   3.682  20.751  1.00 94.38           C  
ATOM   3516  CE1 PHE A 439     -19.052   3.953  19.254  1.00 94.38           C  
ATOM   3517  CE2 PHE A 439     -20.533   2.585  20.554  1.00 94.38           C  
ATOM   3518  CZ  PHE A 439     -19.376   2.723  19.804  1.00 94.38           C  
ATOM   3519  N   LEU A 440     -23.198   8.555  22.717  1.00 93.70           N  
ATOM   3520  CA  LEU A 440     -24.167   9.644  22.758  1.00 93.70           C  
ATOM   3521  C   LEU A 440     -23.463  10.997  22.787  1.00 93.70           C  
ATOM   3522  CB  LEU A 440     -25.080   9.504  23.979  1.00 93.70           C  
ATOM   3523  O   LEU A 440     -24.021  12.001  22.339  1.00 93.70           O  
ATOM   3524  CG  LEU A 440     -26.153   8.417  23.903  1.00 93.70           C  
ATOM   3525  CD1 LEU A 440     -26.891   8.306  25.232  1.00 93.70           C  
ATOM   3526  CD2 LEU A 440     -27.128   8.706  22.766  1.00 93.70           C  
ATOM   3527  N   ASN A 441     -22.232  10.987  23.243  1.00 92.98           N  
ATOM   3528  CA  ASN A 441     -21.583  12.272  23.481  1.00 92.98           C  
ATOM   3529  C   ASN A 441     -20.749  12.709  22.280  1.00 92.98           C  
ATOM   3530  CB  ASN A 441     -20.713  12.210  24.737  1.00 92.98           C  
ATOM   3531  O   ASN A 441     -20.161  13.792  22.288  1.00 92.98           O  
ATOM   3532  CG  ASN A 441     -21.531  12.157  26.013  1.00 92.98           C  
ATOM   3533  ND2 ASN A 441     -21.054  11.397  26.992  1.00 92.98           N  
ATOM   3534  OD1 ASN A 441     -22.583  12.793  26.117  1.00 92.98           O  
ATOM   3535  N   PHE A 442     -20.774  11.861  21.296  1.00 92.86           N  
ATOM   3536  CA  PHE A 442     -20.073  12.272  20.085  1.00 92.86           C  
ATOM   3537  C   PHE A 442     -20.941  13.203  19.247  1.00 92.86           C  
ATOM   3538  CB  PHE A 442     -19.666  11.049  19.258  1.00 92.86           C  
ATOM   3539  O   PHE A 442     -21.994  12.798  18.749  1.00 92.86           O  
ATOM   3540  CG  PHE A 442     -18.583  10.219  19.894  1.00 92.86           C  
ATOM   3541  CD1 PHE A 442     -17.253  10.615  19.823  1.00 92.86           C  
ATOM   3542  CD2 PHE A 442     -18.896   9.043  20.563  1.00 92.86           C  
ATOM   3543  CE1 PHE A 442     -16.249   9.849  20.411  1.00 92.86           C  
ATOM   3544  CE2 PHE A 442     -17.898   8.273  21.153  1.00 92.86           C  
ATOM   3545  CZ  PHE A 442     -16.575   8.677  21.075  1.00 92.86           C  
ATOM   3546  N   GLU A 443     -20.685  14.475  19.160  1.00 89.24           N  
ATOM   3547  CA  GLU A 443     -21.485  15.532  18.549  1.00 89.24           C  
ATOM   3548  C   GLU A 443     -21.308  15.553  17.034  1.00 89.24           C  
ATOM   3549  CB  GLU A 443     -21.117  16.895  19.140  1.00 89.24           C  
ATOM   3550  O   GLU A 443     -22.236  15.897  16.299  1.00 89.24           O  
ATOM   3551  CG  GLU A 443     -21.545  17.073  20.590  1.00 89.24           C  
ATOM   3552  CD  GLU A 443     -21.292  18.474  21.123  1.00 89.24           C  
ATOM   3553  OE1 GLU A 443     -21.739  18.784  22.251  1.00 89.24           O  
ATOM   3554  OE2 GLU A 443     -20.642  19.268  20.407  1.00 89.24           O  
ATOM   3555  N   GLY A 444     -20.263  14.935  16.455  1.00 89.83           N  
ATOM   3556  CA  GLY A 444     -19.958  14.815  15.038  1.00 89.83           C  
ATOM   3557  C   GLY A 444     -19.380  13.464  14.664  1.00 89.83           C  
ATOM   3558  O   GLY A 444     -19.380  12.536  15.476  1.00 89.83           O  
ATOM   3559  N   THR A 445     -19.069  13.350  13.391  1.00 92.46           N  
ATOM   3560  CA  THR A 445     -18.445  12.123  12.910  1.00 92.46           C  
ATOM   3561  C   THR A 445     -16.926  12.267  12.871  1.00 92.46           C  
ATOM   3562  CB  THR A 445     -18.963  11.745  11.509  1.00 92.46           C  
ATOM   3563  O   THR A 445     -16.402  13.213  12.279  1.00 92.46           O  
ATOM   3564  CG2 THR A 445     -18.374  10.417  11.045  1.00 92.46           C  
ATOM   3565  OG1 THR A 445     -20.391  11.634  11.549  1.00 92.46           O  
ATOM   3566  N   TYR A 446     -16.300  11.475  13.607  1.00 95.39           N  
ATOM   3567  CA  TYR A 446     -14.842  11.433  13.641  1.00 95.39           C  
ATOM   3568  C   TYR A 446     -14.309  10.301  12.771  1.00 95.39           C  
ATOM   3569  CB  TYR A 446     -14.343  11.265  15.079  1.00 95.39           C  
ATOM   3570  O   TYR A 446     -14.826   9.182  12.810  1.00 95.39           O  
ATOM   3571  CG  TYR A 446     -14.727  12.405  15.992  1.00 95.39           C  
ATOM   3572  CD1 TYR A 446     -13.801  13.385  16.342  1.00 95.39           C  
ATOM   3573  CD2 TYR A 446     -16.015  12.503  16.506  1.00 95.39           C  
ATOM   3574  CE1 TYR A 446     -14.150  14.436  17.184  1.00 95.39           C  
ATOM   3575  CE2 TYR A 446     -16.375  13.549  17.349  1.00 95.39           C  
ATOM   3576  OH  TYR A 446     -15.788  15.547  18.516  1.00 95.39           O  
ATOM   3577  CZ  TYR A 446     -15.437  14.509  17.681  1.00 95.39           C  
ATOM   3578  N   SER A 447     -13.419  10.644  11.893  1.00 96.90           N  
ATOM   3579  CA  SER A 447     -12.533   9.605  11.378  1.00 96.90           C  
ATOM   3580  C   SER A 447     -11.342   9.385  12.304  1.00 96.90           C  
ATOM   3581  CB  SER A 447     -12.040   9.967   9.976  1.00 96.90           C  
ATOM   3582  O   SER A 447     -10.271   9.958  12.093  1.00 96.90           O  
ATOM   3583  OG  SER A 447     -13.126  10.069   9.071  1.00 96.90           O  
ATOM   3584  N   PHE A 448     -11.553   8.634  13.366  1.00 97.17           N  
ATOM   3585  CA  PHE A 448     -10.638   8.506  14.494  1.00 97.17           C  
ATOM   3586  C   PHE A 448      -9.424   7.666  14.115  1.00 97.17           C  
ATOM   3587  CB  PHE A 448     -11.352   7.884  15.698  1.00 97.17           C  
ATOM   3588  O   PHE A 448      -9.550   6.469  13.848  1.00 97.17           O  
ATOM   3589  CG  PHE A 448     -10.695   8.188  17.017  1.00 97.17           C  
ATOM   3590  CD1 PHE A 448      -9.584   7.468  17.439  1.00 97.17           C  
ATOM   3591  CD2 PHE A 448     -11.188   9.195  17.837  1.00 97.17           C  
ATOM   3592  CE1 PHE A 448      -8.973   7.747  18.659  1.00 97.17           C  
ATOM   3593  CE2 PHE A 448     -10.583   9.480  19.058  1.00 97.17           C  
ATOM   3594  CZ  PHE A 448      -9.477   8.754  19.467  1.00 97.17           C  
ATOM   3595  N   PRO A 449      -8.170   8.239  14.138  1.00 97.70           N  
ATOM   3596  CA  PRO A 449      -6.963   7.528  13.708  1.00 97.70           C  
ATOM   3597  C   PRO A 449      -6.562   6.413  14.672  1.00 97.70           C  
ATOM   3598  CB  PRO A 449      -5.900   8.628  13.672  1.00 97.70           C  
ATOM   3599  O   PRO A 449      -6.555   6.616  15.888  1.00 97.70           O  
ATOM   3600  CG  PRO A 449      -6.372   9.649  14.655  1.00 97.70           C  
ATOM   3601  CD  PRO A 449      -7.874   9.639  14.669  1.00 97.70           C  
ATOM   3602  N   VAL A 450      -6.190   5.277  14.067  1.00 97.10           N  
ATOM   3603  CA  VAL A 450      -5.701   4.145  14.847  1.00 97.10           C  
ATOM   3604  C   VAL A 450      -4.196   3.987  14.641  1.00 97.10           C  
ATOM   3605  CB  VAL A 450      -6.431   2.836  14.468  1.00 97.10           C  
ATOM   3606  O   VAL A 450      -3.421   4.067  15.596  1.00 97.10           O  
ATOM   3607  CG1 VAL A 450      -5.883   1.660  15.273  1.00 97.10           C  
ATOM   3608  CG2 VAL A 450      -7.936   2.983  14.687  1.00 97.10           C  
ATOM   3609  N   PHE A 451      -3.736   3.946  13.409  1.00 97.90           N  
ATOM   3610  CA  PHE A 451      -2.325   3.895  13.046  1.00 97.90           C  
ATOM   3611  C   PHE A 451      -2.125   4.303  11.591  1.00 97.90           C  
ATOM   3612  CB  PHE A 451      -1.759   2.490  13.279  1.00 97.90           C  
ATOM   3613  O   PHE A 451      -3.082   4.348  10.816  1.00 97.90           O  
ATOM   3614  CG  PHE A 451      -2.367   1.436  12.394  1.00 97.90           C  
ATOM   3615  CD1 PHE A 451      -3.380   0.610  12.867  1.00 97.90           C  
ATOM   3616  CD2 PHE A 451      -1.926   1.271  11.087  1.00 97.90           C  
ATOM   3617  CE1 PHE A 451      -3.944  -0.366  12.049  1.00 97.90           C  
ATOM   3618  CE2 PHE A 451      -2.485   0.298  10.264  1.00 97.90           C  
ATOM   3619  CZ  PHE A 451      -3.494  -0.521  10.748  1.00 97.90           C  
ATOM   3620  N   TRP A 452      -0.939   4.701  11.249  1.00 98.21           N  
ATOM   3621  CA  TRP A 452      -0.568   4.783   9.840  1.00 98.21           C  
ATOM   3622  C   TRP A 452       0.632   3.893   9.540  1.00 98.21           C  
ATOM   3623  CB  TRP A 452      -0.256   6.231   9.450  1.00 98.21           C  
ATOM   3624  O   TRP A 452       1.428   3.591  10.432  1.00 98.21           O  
ATOM   3625  CG  TRP A 452       0.940   6.805  10.148  1.00 98.21           C  
ATOM   3626  CD1 TRP A 452       0.965   7.420  11.369  1.00 98.21           C  
ATOM   3627  CD2 TRP A 452       2.285   6.822   9.662  1.00 98.21           C  
ATOM   3628  CE2 TRP A 452       3.076   7.463  10.641  1.00 98.21           C  
ATOM   3629  CE3 TRP A 452       2.900   6.357   8.492  1.00 98.21           C  
ATOM   3630  NE1 TRP A 452       2.247   7.818  11.671  1.00 98.21           N  
ATOM   3631  CH2 TRP A 452       5.028   7.185   9.332  1.00 98.21           C  
ATOM   3632  CZ2 TRP A 452       4.451   7.650  10.486  1.00 98.21           C  
ATOM   3633  CZ3 TRP A 452       4.270   6.543   8.339  1.00 98.21           C  
ATOM   3634  N   ALA A 453       0.662   3.373   8.322  1.00 97.78           N  
ATOM   3635  CA  ALA A 453       1.666   2.393   7.916  1.00 97.78           C  
ATOM   3636  C   ALA A 453       2.476   2.898   6.726  1.00 97.78           C  
ATOM   3637  CB  ALA A 453       1.003   1.060   7.578  1.00 97.78           C  
ATOM   3638  O   ALA A 453       1.951   3.614   5.869  1.00 97.78           O  
ATOM   3639  N   ASP A 454       3.767   2.598   6.788  1.00 98.01           N  
ATOM   3640  CA  ASP A 454       4.714   2.865   5.709  1.00 98.01           C  
ATOM   3641  C   ASP A 454       5.272   1.564   5.135  1.00 98.01           C  
ATOM   3642  CB  ASP A 454       5.856   3.754   6.204  1.00 98.01           C  
ATOM   3643  O   ASP A 454       6.044   0.868   5.797  1.00 98.01           O  
ATOM   3644  CG  ASP A 454       6.829   4.138   5.103  1.00 98.01           C  
ATOM   3645  OD1 ASP A 454       6.516   3.926   3.912  1.00 98.01           O  
ATOM   3646  OD2 ASP A 454       7.919   4.654   5.430  1.00 98.01           O  
ATOM   3647  N   GLU A 455       4.778   1.235   3.985  1.00 96.50           N  
ATOM   3648  CA  GLU A 455       5.395   0.135   3.250  1.00 96.50           C  
ATOM   3649  C   GLU A 455       6.587   0.619   2.430  1.00 96.50           C  
ATOM   3650  CB  GLU A 455       4.370  -0.545   2.339  1.00 96.50           C  
ATOM   3651  O   GLU A 455       6.414   1.292   1.412  1.00 96.50           O  
ATOM   3652  CG  GLU A 455       4.875  -1.829   1.696  1.00 96.50           C  
ATOM   3653  CD  GLU A 455       3.839  -2.506   0.813  1.00 96.50           C  
ATOM   3654  OE1 GLU A 455       3.967  -3.723   0.550  1.00 96.50           O  
ATOM   3655  OE2 GLU A 455       2.891  -1.813   0.380  1.00 96.50           O  
ATOM   3656  N   TYR A 456       7.743   0.188   2.892  1.00 96.47           N  
ATOM   3657  CA  TYR A 456       8.967   0.773   2.356  1.00 96.47           C  
ATOM   3658  C   TYR A 456       9.813  -0.281   1.652  1.00 96.47           C  
ATOM   3659  CB  TYR A 456       9.781   1.434   3.473  1.00 96.47           C  
ATOM   3660  O   TYR A 456       9.967  -1.398   2.152  1.00 96.47           O  
ATOM   3661  CG  TYR A 456      11.242   1.608   3.137  1.00 96.47           C  
ATOM   3662  CD1 TYR A 456      12.219   0.848   3.777  1.00 96.47           C  
ATOM   3663  CD2 TYR A 456      11.649   2.533   2.182  1.00 96.47           C  
ATOM   3664  CE1 TYR A 456      13.567   1.006   3.472  1.00 96.47           C  
ATOM   3665  CE2 TYR A 456      12.995   2.700   1.870  1.00 96.47           C  
ATOM   3666  OH  TYR A 456      15.278   2.094   2.213  1.00 96.47           O  
ATOM   3667  CZ  TYR A 456      13.945   1.933   2.519  1.00 96.47           C  
ATOM   3668  N   ALA A 457      10.296   0.101   0.444  1.00 96.23           N  
ATOM   3669  CA  ALA A 457      11.283  -0.671  -0.306  1.00 96.23           C  
ATOM   3670  C   ALA A 457      12.322   0.244  -0.948  1.00 96.23           C  
ATOM   3671  CB  ALA A 457      10.597  -1.521  -1.372  1.00 96.23           C  
ATOM   3672  O   ALA A 457      11.972   1.180  -1.671  1.00 96.23           O  
ATOM   3673  N   GLY A 458      13.519  -0.033  -0.604  1.00 95.22           N  
ATOM   3674  CA  GLY A 458      14.618   0.735  -1.168  1.00 95.22           C  
ATOM   3675  C   GLY A 458      15.834  -0.112  -1.492  1.00 95.22           C  
ATOM   3676  O   GLY A 458      16.079  -1.130  -0.843  1.00 95.22           O  
ATOM   3677  N   ILE A 459      16.579   0.340  -2.424  1.00 95.44           N  
ATOM   3678  CA  ILE A 459      17.746  -0.428  -2.844  1.00 95.44           C  
ATOM   3679  C   ILE A 459      18.915  -0.149  -1.901  1.00 95.44           C  
ATOM   3680  CB  ILE A 459      18.144  -0.101  -4.301  1.00 95.44           C  
ATOM   3681  O   ILE A 459      18.980   0.916  -1.282  1.00 95.44           O  
ATOM   3682  CG1 ILE A 459      18.493   1.386  -4.438  1.00 95.44           C  
ATOM   3683  CG2 ILE A 459      17.021  -0.491  -5.267  1.00 95.44           C  
ATOM   3684  CD1 ILE A 459      19.134   1.750  -5.771  1.00 95.44           C  
ATOM   3685  N   SER A 460      19.752  -1.132  -1.763  1.00 94.75           N  
ATOM   3686  CA  SER A 460      20.993  -0.995  -1.008  1.00 94.75           C  
ATOM   3687  C   SER A 460      22.082  -0.336  -1.850  1.00 94.75           C  
ATOM   3688  CB  SER A 460      21.475  -2.360  -0.516  1.00 94.75           C  
ATOM   3689  O   SER A 460      21.908  -0.137  -3.054  1.00 94.75           O  
ATOM   3690  OG  SER A 460      21.858  -3.182  -1.606  1.00 94.75           O  
ATOM   3691  N   SER A 461      23.144   0.074  -1.199  1.00 95.54           N  
ATOM   3692  CA  SER A 461      24.282   0.653  -1.907  1.00 95.54           C  
ATOM   3693  C   SER A 461      24.829  -0.311  -2.954  1.00 95.54           C  
ATOM   3694  CB  SER A 461      25.389   1.032  -0.923  1.00 95.54           C  
ATOM   3695  O   SER A 461      25.201   0.104  -4.054  1.00 95.54           O  
ATOM   3696  OG  SER A 461      24.904   1.936   0.055  1.00 95.54           O  
ATOM   3697  N   GLU A 462      24.868  -1.583  -2.645  1.00 95.28           N  
ATOM   3698  CA  GLU A 462      25.326  -2.614  -3.571  1.00 95.28           C  
ATOM   3699  C   GLU A 462      24.410  -2.710  -4.788  1.00 95.28           C  
ATOM   3700  CB  GLU A 462      25.410  -3.971  -2.867  1.00 95.28           C  
ATOM   3701  O   GLU A 462      24.884  -2.826  -5.920  1.00 95.28           O  
ATOM   3702  CG  GLU A 462      26.059  -5.061  -3.707  1.00 95.28           C  
ATOM   3703  CD  GLU A 462      26.268  -6.360  -2.946  1.00 95.28           C  
ATOM   3704  OE1 GLU A 462      26.821  -7.322  -3.527  1.00 95.28           O  
ATOM   3705  OE2 GLU A 462      25.875  -6.418  -1.759  1.00 95.28           O  
ATOM   3706  N   ASP A 463      23.090  -2.700  -4.496  1.00 94.08           N  
ATOM   3707  CA  ASP A 463      22.126  -2.687  -5.591  1.00 94.08           C  
ATOM   3708  C   ASP A 463      22.351  -1.486  -6.508  1.00 94.08           C  
ATOM   3709  CB  ASP A 463      20.696  -2.672  -5.047  1.00 94.08           C  
ATOM   3710  O   ASP A 463      22.307  -1.617  -7.733  1.00 94.08           O  
ATOM   3711  CG  ASP A 463      20.332  -3.943  -4.299  1.00 94.08           C  
ATOM   3712  OD1 ASP A 463      20.849  -5.025  -4.649  1.00 94.08           O  
ATOM   3713  OD2 ASP A 463      19.519  -3.861  -3.353  1.00 94.08           O  
ATOM   3714  N   GLY A 464      22.614  -0.403  -5.864  1.00 96.09           N  
ATOM   3715  CA  GLY A 464      22.872   0.810  -6.623  1.00 96.09           C  
ATOM   3716  C   GLY A 464      24.067   0.691  -7.550  1.00 96.09           C  
ATOM   3717  O   GLY A 464      24.006   1.115  -8.706  1.00 96.09           O  
ATOM   3718  N   LYS A 465      25.145   0.144  -7.112  1.00 95.70           N  
ATOM   3719  CA  LYS A 465      26.351  -0.056  -7.911  1.00 95.70           C  
ATOM   3720  C   LYS A 465      26.070  -0.947  -9.117  1.00 95.70           C  
ATOM   3721  CB  LYS A 465      27.465  -0.664  -7.057  1.00 95.70           C  
ATOM   3722  O   LYS A 465      26.519  -0.657 -10.228  1.00 95.70           O  
ATOM   3723  CG  LYS A 465      28.055   0.294  -6.034  1.00 95.70           C  
ATOM   3724  CD  LYS A 465      29.170  -0.362  -5.231  1.00 95.70           C  
ATOM   3725  CE  LYS A 465      29.684   0.557  -4.131  1.00 95.70           C  
ATOM   3726  NZ  LYS A 465      30.689  -0.126  -3.262  1.00 95.70           N  
ATOM   3727  N   ASP A 466      25.319  -2.001  -8.827  1.00 93.61           N  
ATOM   3728  CA  ASP A 466      24.981  -2.928  -9.902  1.00 93.61           C  
ATOM   3729  C   ASP A 466      24.133  -2.243 -10.972  1.00 93.61           C  
ATOM   3730  CB  ASP A 466      24.242  -4.147  -9.346  1.00 93.61           C  
ATOM   3731  O   ASP A 466      24.393  -2.393 -12.167  1.00 93.61           O  
ATOM   3732  CG  ASP A 466      25.139  -5.067  -8.537  1.00 93.61           C  
ATOM   3733  OD1 ASP A 466      26.380  -4.944  -8.629  1.00 93.61           O  
ATOM   3734  OD2 ASP A 466      24.601  -5.923  -7.803  1.00 93.61           O  
ATOM   3735  N   ILE A 467      23.179  -1.504 -10.504  1.00 94.42           N  
ATOM   3736  CA  ILE A 467      22.288  -0.812 -11.428  1.00 94.42           C  
ATOM   3737  C   ILE A 467      23.081   0.210 -12.241  1.00 94.42           C  
ATOM   3738  CB  ILE A 467      21.127  -0.118 -10.681  1.00 94.42           C  
ATOM   3739  O   ILE A 467      22.944   0.279 -13.465  1.00 94.42           O  
ATOM   3740  CG1 ILE A 467      20.168  -1.162 -10.098  1.00 94.42           C  
ATOM   3741  CG2 ILE A 467      20.387   0.847 -11.612  1.00 94.42           C  
ATOM   3742  CD1 ILE A 467      19.070  -0.573  -9.222  1.00 94.42           C  
ATOM   3743  N   ASN A 468      23.880   0.962 -11.617  1.00 94.94           N  
ATOM   3744  CA  ASN A 468      24.682   1.971 -12.299  1.00 94.94           C  
ATOM   3745  C   ASN A 468      25.619   1.341 -13.326  1.00 94.94           C  
ATOM   3746  CB  ASN A 468      25.481   2.797 -11.288  1.00 94.94           C  
ATOM   3747  O   ASN A 468      25.845   1.908 -14.397  1.00 94.94           O  
ATOM   3748  CG  ASN A 468      24.678   3.943 -10.707  1.00 94.94           C  
ATOM   3749  ND2 ASN A 468      25.073   4.406  -9.527  1.00 94.94           N  
ATOM   3750  OD1 ASN A 468      23.709   4.409 -11.313  1.00 94.94           O  
ATOM   3751  N   ALA A 469      26.213   0.225 -12.969  1.00 94.15           N  
ATOM   3752  CA  ALA A 469      27.101  -0.478 -13.892  1.00 94.15           C  
ATOM   3753  C   ALA A 469      26.379  -0.822 -15.192  1.00 94.15           C  
ATOM   3754  CB  ALA A 469      27.651  -1.745 -13.241  1.00 94.15           C  
ATOM   3755  O   ALA A 469      26.904  -0.587 -16.282  1.00 94.15           O  
ATOM   3756  N   PHE A 470      25.182  -1.254 -15.008  1.00 93.17           N  
ATOM   3757  CA  PHE A 470      24.411  -1.628 -16.188  1.00 93.17           C  
ATOM   3758  C   PHE A 470      23.970  -0.392 -16.962  1.00 93.17           C  
ATOM   3759  CB  PHE A 470      23.189  -2.463 -15.791  1.00 93.17           C  
ATOM   3760  O   PHE A 470      24.004  -0.379 -18.194  1.00 93.17           O  
ATOM   3761  CG  PHE A 470      22.541  -3.178 -16.946  1.00 93.17           C  
ATOM   3762  CD1 PHE A 470      21.358  -2.705 -17.499  1.00 93.17           C  
ATOM   3763  CD2 PHE A 470      23.116  -4.325 -17.478  1.00 93.17           C  
ATOM   3764  CE1 PHE A 470      20.756  -3.365 -18.568  1.00 93.17           C  
ATOM   3765  CE2 PHE A 470      22.521  -4.990 -18.546  1.00 93.17           C  
ATOM   3766  CZ  PHE A 470      21.340  -4.509 -19.089  1.00 93.17           C  
ATOM   3767  N   LEU A 471      23.606   0.600 -16.273  1.00 94.16           N  
ATOM   3768  CA  LEU A 471      23.144   1.830 -16.907  1.00 94.16           C  
ATOM   3769  C   LEU A 471      24.281   2.516 -17.658  1.00 94.16           C  
ATOM   3770  CB  LEU A 471      22.559   2.784 -15.862  1.00 94.16           C  
ATOM   3771  O   LEU A 471      24.044   3.222 -18.641  1.00 94.16           O  
ATOM   3772  CG  LEU A 471      21.207   2.390 -15.265  1.00 94.16           C  
ATOM   3773  CD1 LEU A 471      20.822   3.350 -14.145  1.00 94.16           C  
ATOM   3774  CD2 LEU A 471      20.132   2.362 -16.346  1.00 94.16           C  
ATOM   3775  N   SER A 472      25.528   2.284 -17.345  1.00 94.48           N  
ATOM   3776  CA  SER A 472      26.678   3.012 -17.872  1.00 94.48           C  
ATOM   3777  C   SER A 472      27.234   2.338 -19.122  1.00 94.48           C  
ATOM   3778  CB  SER A 472      27.775   3.121 -16.812  1.00 94.48           C  
ATOM   3779  O   SER A 472      28.146   2.863 -19.763  1.00 94.48           O  
ATOM   3780  OG  SER A 472      27.334   3.895 -15.709  1.00 94.48           O  
ATOM   3781  N   VAL A 473      26.718   1.199 -19.494  1.00 94.07           N  
ATOM   3782  CA  VAL A 473      27.236   0.403 -20.601  1.00 94.07           C  
ATOM   3783  C   VAL A 473      27.252   1.241 -21.878  1.00 94.07           C  
ATOM   3784  CB  VAL A 473      26.402  -0.880 -20.817  1.00 94.07           C  
ATOM   3785  O   VAL A 473      28.269   1.306 -22.572  1.00 94.07           O  
ATOM   3786  CG1 VAL A 473      26.745  -1.529 -22.156  1.00 94.07           C  
ATOM   3787  CG2 VAL A 473      26.629  -1.862 -19.669  1.00 94.07           C  
ATOM   3788  N   CYS A 474      26.239   1.942 -22.156  1.00 93.20           N  
ATOM   3789  CA  CYS A 474      26.161   2.730 -23.381  1.00 93.20           C  
ATOM   3790  C   CYS A 474      27.142   3.895 -23.343  1.00 93.20           C  
ATOM   3791  CB  CYS A 474      24.741   3.253 -23.592  1.00 93.20           C  
ATOM   3792  O   CYS A 474      27.829   4.166 -24.330  1.00 93.20           O  
ATOM   3793  SG  CYS A 474      23.559   1.977 -24.076  1.00 93.20           S  
ATOM   3794  N   THR A 475      27.187   4.489 -22.224  1.00 93.63           N  
ATOM   3795  CA  THR A 475      28.101   5.616 -22.073  1.00 93.63           C  
ATOM   3796  C   THR A 475      29.548   5.166 -22.253  1.00 93.63           C  
ATOM   3797  CB  THR A 475      27.937   6.288 -20.697  1.00 93.63           C  
ATOM   3798  O   THR A 475      30.327   5.825 -22.945  1.00 93.63           O  
ATOM   3799  CG2 THR A 475      28.866   7.490 -20.558  1.00 93.63           C  
ATOM   3800  OG1 THR A 475      26.581   6.727 -20.545  1.00 93.63           O  
ATOM   3801  N   ILE A 476      29.883   4.085 -21.695  1.00 94.15           N  
ATOM   3802  CA  ILE A 476      31.231   3.537 -21.797  1.00 94.15           C  
ATOM   3803  C   ILE A 476      31.548   3.212 -23.255  1.00 94.15           C  
ATOM   3804  CB  ILE A 476      31.397   2.276 -20.919  1.00 94.15           C  
ATOM   3805  O   ILE A 476      32.624   3.550 -23.753  1.00 94.15           O  
ATOM   3806  CG1 ILE A 476      31.326   2.647 -19.433  1.00 94.15           C  
ATOM   3807  CG2 ILE A 476      32.712   1.561 -21.243  1.00 94.15           C  
ATOM   3808  CD1 ILE A 476      31.251   1.447 -18.499  1.00 94.15           C  
ATOM   3809  N   VAL A 477      30.621   2.649 -23.918  1.00 94.22           N  
ATOM   3810  CA  VAL A 477      30.811   2.275 -25.316  1.00 94.22           C  
ATOM   3811  C   VAL A 477      30.964   3.530 -26.171  1.00 94.22           C  
ATOM   3812  CB  VAL A 477      29.639   1.414 -25.838  1.00 94.22           C  
ATOM   3813  O   VAL A 477      31.818   3.584 -27.059  1.00 94.22           O  
ATOM   3814  CG1 VAL A 477      29.743   1.218 -27.349  1.00 94.22           C  
ATOM   3815  CG2 VAL A 477      29.608   0.065 -25.122  1.00 94.22           C  
ATOM   3816  N   TYR A 478      30.209   4.517 -25.850  1.00 95.40           N  
ATOM   3817  CA  TYR A 478      30.315   5.771 -26.586  1.00 95.40           C  
ATOM   3818  C   TYR A 478      31.685   6.406 -26.387  1.00 95.40           C  
ATOM   3819  CB  TYR A 478      29.218   6.747 -26.148  1.00 95.40           C  
ATOM   3820  O   TYR A 478      32.298   6.889 -27.343  1.00 95.40           O  
ATOM   3821  CG  TYR A 478      27.847   6.393 -26.671  1.00 95.40           C  
ATOM   3822  CD1 TYR A 478      27.656   6.052 -28.008  1.00 95.40           C  
ATOM   3823  CD2 TYR A 478      26.740   6.400 -25.829  1.00 95.40           C  
ATOM   3824  CE1 TYR A 478      26.394   5.728 -28.494  1.00 95.40           C  
ATOM   3825  CE2 TYR A 478      25.473   6.078 -26.305  1.00 95.40           C  
ATOM   3826  OH  TYR A 478      24.059   5.422 -28.113  1.00 95.40           O  
ATOM   3827  CZ  TYR A 478      25.311   5.743 -27.636  1.00 95.40           C  
ATOM   3828  N   ILE A 479      32.162   6.366 -25.175  1.00 95.53           N  
ATOM   3829  CA  ILE A 479      33.448   6.976 -24.850  1.00 95.53           C  
ATOM   3830  C   ILE A 479      34.574   6.194 -25.523  1.00 95.53           C  
ATOM   3831  CB  ILE A 479      33.675   7.036 -23.323  1.00 95.53           C  
ATOM   3832  O   ILE A 479      35.403   6.772 -26.230  1.00 95.53           O  
ATOM   3833  CG1 ILE A 479      32.674   7.997 -22.671  1.00 95.53           C  
ATOM   3834  CG2 ILE A 479      35.116   7.449 -23.008  1.00 95.53           C  
ATOM   3835  CD1 ILE A 479      32.739   8.021 -21.151  1.00 95.53           C  
ATOM   3836  N   ILE A 480      34.608   4.901 -25.294  1.00 95.23           N  
ATOM   3837  CA  ILE A 480      35.642   4.047 -25.868  1.00 95.23           C  
ATOM   3838  C   ILE A 480      35.559   4.090 -27.392  1.00 95.23           C  
ATOM   3839  CB  ILE A 480      35.516   2.592 -25.365  1.00 95.23           C  
ATOM   3840  O   ILE A 480      36.582   4.205 -28.072  1.00 95.23           O  
ATOM   3841  CG1 ILE A 480      35.827   2.516 -23.866  1.00 95.23           C  
ATOM   3842  CG2 ILE A 480      36.437   1.663 -26.163  1.00 95.23           C  
ATOM   3843  CD1 ILE A 480      35.581   1.145 -23.251  1.00 95.23           C  
ATOM   3844  N   GLY A 481      34.344   3.982 -27.870  1.00 94.78           N  
ATOM   3845  CA  GLY A 481      34.143   4.056 -29.308  1.00 94.78           C  
ATOM   3846  C   GLY A 481      34.630   5.360 -29.912  1.00 94.78           C  
ATOM   3847  O   GLY A 481      35.265   5.361 -30.969  1.00 94.78           O  
ATOM   3848  N   GLY A 482      34.398   6.452 -29.245  1.00 95.28           N  
ATOM   3849  CA  GLY A 482      34.864   7.752 -29.699  1.00 95.28           C  
ATOM   3850  C   GLY A 482      36.376   7.871 -29.717  1.00 95.28           C  
ATOM   3851  O   GLY A 482      36.953   8.392 -30.674  1.00 95.28           O  
ATOM   3852  N   ILE A 483      37.052   7.363 -28.650  1.00 96.17           N  
ATOM   3853  CA  ILE A 483      38.507   7.392 -28.537  1.00 96.17           C  
ATOM   3854  C   ILE A 483      39.127   6.560 -29.657  1.00 96.17           C  
ATOM   3855  CB  ILE A 483      38.977   6.873 -27.160  1.00 96.17           C  
ATOM   3856  O   ILE A 483      40.054   7.011 -30.334  1.00 96.17           O  
ATOM   3857  CG1 ILE A 483      38.556   7.845 -26.051  1.00 96.17           C  
ATOM   3858  CG2 ILE A 483      40.494   6.659 -27.153  1.00 96.17           C  
ATOM   3859  CD1 ILE A 483      38.814   7.326 -24.643  1.00 96.17           C  
ATOM   3860  N   LEU A 484      38.586   5.408 -29.887  1.00 96.45           N  
ATOM   3861  CA  LEU A 484      39.128   4.497 -30.889  1.00 96.45           C  
ATOM   3862  C   LEU A 484      38.888   5.032 -32.297  1.00 96.45           C  
ATOM   3863  CB  LEU A 484      38.501   3.108 -30.745  1.00 96.45           C  
ATOM   3864  O   LEU A 484      39.697   4.802 -33.199  1.00 96.45           O  
ATOM   3865  CG  LEU A 484      38.961   2.278 -29.545  1.00 96.45           C  
ATOM   3866  CD1 LEU A 484      38.201   0.957 -29.492  1.00 96.45           C  
ATOM   3867  CD2 LEU A 484      40.465   2.033 -29.609  1.00 96.45           C  
ATOM   3868  N   MET A 485      37.801   5.744 -32.469  1.00 95.53           N  
ATOM   3869  CA  MET A 485      37.544   6.410 -33.742  1.00 95.53           C  
ATOM   3870  C   MET A 485      38.600   7.474 -34.023  1.00 95.53           C  
ATOM   3871  CB  MET A 485      36.151   7.041 -33.749  1.00 95.53           C  
ATOM   3872  O   MET A 485      39.079   7.598 -35.151  1.00 95.53           O  
ATOM   3873  CG  MET A 485      35.029   6.049 -34.011  1.00 95.53           C  
ATOM   3874  SD  MET A 485      33.400   6.868 -34.214  1.00 95.53           S  
ATOM   3875  CE  MET A 485      33.061   7.339 -32.495  1.00 95.53           C  
ATOM   3876  N   ALA A 486      38.940   8.253 -33.012  1.00 96.18           N  
ATOM   3877  CA  ALA A 486      39.974   9.277 -33.133  1.00 96.18           C  
ATOM   3878  C   ALA A 486      41.327   8.654 -33.465  1.00 96.18           C  
ATOM   3879  CB  ALA A 486      40.069  10.093 -31.846  1.00 96.18           C  
ATOM   3880  O   ALA A 486      42.051   9.151 -34.332  1.00 96.18           O  
ATOM   3881  N   VAL A 487      41.620   7.567 -32.814  1.00 96.11           N  
ATOM   3882  CA  VAL A 487      42.868   6.851 -33.060  1.00 96.11           C  
ATOM   3883  C   VAL A 487      42.885   6.319 -34.492  1.00 96.11           C  
ATOM   3884  CB  VAL A 487      43.063   5.691 -32.058  1.00 96.11           C  
ATOM   3885  O   VAL A 487      43.890   6.444 -35.195  1.00 96.11           O  
ATOM   3886  CG1 VAL A 487      44.259   4.828 -32.458  1.00 96.11           C  
ATOM   3887  CG2 VAL A 487      43.243   6.235 -30.642  1.00 96.11           C  
ATOM   3888  N   GLY A 488      41.786   5.780 -34.857  1.00 95.72           N  
ATOM   3889  CA  GLY A 488      41.678   5.278 -36.217  1.00 95.72           C  
ATOM   3890  C   GLY A 488      41.849   6.360 -37.267  1.00 95.72           C  
ATOM   3891  O   GLY A 488      42.517   6.149 -38.281  1.00 95.72           O  
ATOM   3892  N   ALA A 489      41.303   7.478 -37.004  1.00 95.67           N  
ATOM   3893  CA  ALA A 489      41.411   8.604 -37.928  1.00 95.67           C  
ATOM   3894  C   ALA A 489      42.858   9.073 -38.055  1.00 95.67           C  
ATOM   3895  CB  ALA A 489      40.520   9.756 -37.470  1.00 95.67           C  
ATOM   3896  O   ALA A 489      43.326   9.372 -39.156  1.00 95.67           O  
ATOM   3897  N   VAL A 490      43.532   9.097 -36.941  1.00 95.74           N  
ATOM   3898  CA  VAL A 490      44.932   9.505 -36.928  1.00 95.74           C  
ATOM   3899  C   VAL A 490      45.768   8.511 -37.731  1.00 95.74           C  
ATOM   3900  CB  VAL A 490      45.477   9.618 -35.486  1.00 95.74           C  
ATOM   3901  O   VAL A 490      46.605   8.909 -38.545  1.00 95.74           O  
ATOM   3902  CG1 VAL A 490      46.995   9.796 -35.495  1.00 95.74           C  
ATOM   3903  CG2 VAL A 490      44.805  10.775 -34.751  1.00 95.74           C  
ATOM   3904  N   ILE A 491      45.511   7.237 -37.511  1.00 94.54           N  
ATOM   3905  CA  ILE A 491      46.227   6.194 -38.236  1.00 94.54           C  
ATOM   3906  C   ILE A 491      45.966   6.335 -39.734  1.00 94.54           C  
ATOM   3907  CB  ILE A 491      45.818   4.785 -37.752  1.00 94.54           C  
ATOM   3908  O   ILE A 491      46.886   6.206 -40.546  1.00 94.54           O  
ATOM   3909  CG1 ILE A 491      46.256   4.572 -36.298  1.00 94.54           C  
ATOM   3910  CG2 ILE A 491      46.410   3.707 -38.665  1.00 94.54           C  
ATOM   3911  CD1 ILE A 491      45.765   3.267 -35.688  1.00 94.54           C  
ATOM   3912  N   PHE A 492      44.748   6.560 -40.011  1.00 93.97           N  
ATOM   3913  CA  PHE A 492      44.353   6.726 -41.404  1.00 93.97           C  
ATOM   3914  C   PHE A 492      45.070   7.915 -42.033  1.00 93.97           C  
ATOM   3915  CB  PHE A 492      42.836   6.908 -41.516  1.00 93.97           C  
ATOM   3916  O   PHE A 492      45.607   7.810 -43.137  1.00 93.97           O  
ATOM   3917  CG  PHE A 492      42.342   7.023 -42.933  1.00 93.97           C  
ATOM   3918  CD1 PHE A 492      42.128   8.268 -43.510  1.00 93.97           C  
ATOM   3919  CD2 PHE A 492      42.091   5.884 -43.688  1.00 93.97           C  
ATOM   3920  CE1 PHE A 492      41.670   8.378 -44.822  1.00 93.97           C  
ATOM   3921  CE2 PHE A 492      41.633   5.985 -44.999  1.00 93.97           C  
ATOM   3922  CZ  PHE A 492      41.423   7.233 -45.563  1.00 93.97           C  
ATOM   3923  N   LEU A 493      45.132   9.018 -41.315  1.00 93.83           N  
ATOM   3924  CA  LEU A 493      45.760  10.235 -41.819  1.00 93.83           C  
ATOM   3925  C   LEU A 493      47.264  10.044 -41.982  1.00 93.83           C  
ATOM   3926  CB  LEU A 493      45.482  11.411 -40.878  1.00 93.83           C  
ATOM   3927  O   LEU A 493      47.855  10.536 -42.946  1.00 93.83           O  
ATOM   3928  CG  LEU A 493      44.058  11.971 -40.895  1.00 93.83           C  
ATOM   3929  CD1 LEU A 493      43.892  13.029 -39.810  1.00 93.83           C  
ATOM   3930  CD2 LEU A 493      43.727  12.548 -42.267  1.00 93.83           C  
ATOM   3931  N   VAL A 494      47.899   9.363 -41.070  1.00 92.79           N  
ATOM   3932  CA  VAL A 494      49.324   9.058 -41.156  1.00 92.79           C  
ATOM   3933  C   VAL A 494      49.598   8.210 -42.395  1.00 92.79           C  
ATOM   3934  CB  VAL A 494      49.825   8.329 -39.889  1.00 92.79           C  
ATOM   3935  O   VAL A 494      50.586   8.429 -43.100  1.00 92.79           O  
ATOM   3936  CG1 VAL A 494      51.247   7.808 -40.093  1.00 92.79           C  
ATOM   3937  CG2 VAL A 494      49.761   9.258 -38.678  1.00 92.79           C  
ATOM   3938  N   GLY A 495      48.744   7.253 -42.566  1.00 90.99           N  
ATOM   3939  CA  GLY A 495      48.861   6.438 -43.765  1.00 90.99           C  
ATOM   3940  C   GLY A 495      48.757   7.243 -45.046  1.00 90.99           C  
ATOM   3941  O   GLY A 495      49.512   7.013 -45.993  1.00 90.99           O  
ATOM   3942  N   VAL A 496      47.814   8.229 -45.027  1.00 90.56           N  
ATOM   3943  CA  VAL A 496      47.614   9.100 -46.181  1.00 90.56           C  
ATOM   3944  C   VAL A 496      48.857   9.960 -46.402  1.00 90.56           C  
ATOM   3945  CB  VAL A 496      46.369   9.997 -46.006  1.00 90.56           C  
ATOM   3946  O   VAL A 496      49.315  10.121 -47.535  1.00 90.56           O  
ATOM   3947  CG1 VAL A 496      46.312  11.061 -47.101  1.00 90.56           C  
ATOM   3948  CG2 VAL A 496      45.097   9.151 -46.011  1.00 90.56           C  
ATOM   3949  N   ARG A 497      49.372  10.443 -45.325  1.00 91.17           N  
ATOM   3950  CA  ARG A 497      50.568  11.275 -45.396  1.00 91.17           C  
ATOM   3951  C   ARG A 497      51.755  10.483 -45.933  1.00 91.17           C  
ATOM   3952  CB  ARG A 497      50.904  11.853 -44.019  1.00 91.17           C  
ATOM   3953  O   ARG A 497      52.514  10.981 -46.767  1.00 91.17           O  
ATOM   3954  CG  ARG A 497      51.966  12.940 -44.049  1.00 91.17           C  
ATOM   3955  CD  ARG A 497      52.233  13.507 -42.662  1.00 91.17           C  
ATOM   3956  NE  ARG A 497      53.521  14.192 -42.598  1.00 91.17           N  
ATOM   3957  NH1 ARG A 497      52.621  16.295 -42.276  1.00 91.17           N  
ATOM   3958  NH2 ARG A 497      54.894  16.019 -42.374  1.00 91.17           N  
ATOM   3959  CZ  ARG A 497      53.676  15.500 -42.416  1.00 91.17           C  
ATOM   3960  N   LYS A 498      51.991   9.273 -45.419  1.00 89.31           N  
ATOM   3961  CA  LYS A 498      53.092   8.428 -45.873  1.00 89.31           C  
ATOM   3962  C   LYS A 498      52.919   8.039 -47.338  1.00 89.31           C  
ATOM   3963  CB  LYS A 498      53.198   7.173 -45.006  1.00 89.31           C  
ATOM   3964  O   LYS A 498      53.899   7.930 -48.077  1.00 89.31           O  
ATOM   3965  CG  LYS A 498      53.821   7.415 -43.639  1.00 89.31           C  
ATOM   3966  CD  LYS A 498      54.129   6.105 -42.925  1.00 89.31           C  
ATOM   3967  CE  LYS A 498      54.979   6.332 -41.682  1.00 89.31           C  
ATOM   3968  NZ  LYS A 498      55.353   5.044 -41.024  1.00 89.31           N  
ATOM   3969  N   HIS A 499      51.660   7.799 -47.694  1.00 86.64           N  
ATOM   3970  CA  HIS A 499      51.355   7.443 -49.075  1.00 86.64           C  
ATOM   3971  C   HIS A 499      51.670   8.595 -50.024  1.00 86.64           C  
ATOM   3972  CB  HIS A 499      49.886   7.038 -49.212  1.00 86.64           C  
ATOM   3973  O   HIS A 499      52.240   8.382 -51.097  1.00 86.64           O  
ATOM   3974  CG  HIS A 499      49.529   6.522 -50.569  1.00 86.64           C  
ATOM   3975  CD2 HIS A 499      48.695   7.013 -51.516  1.00 86.64           C  
ATOM   3976  ND1 HIS A 499      50.056   5.358 -51.085  1.00 86.64           N  
ATOM   3977  CE1 HIS A 499      49.560   5.155 -52.294  1.00 86.64           C  
ATOM   3978  NE2 HIS A 499      48.731   6.145 -52.579  1.00 86.64           N  
ATOM   3979  N   VAL A 500      51.275   9.796 -49.602  1.00 86.21           N  
ATOM   3980  CA  VAL A 500      51.518  10.990 -50.404  1.00 86.21           C  
ATOM   3981  C   VAL A 500      53.017  11.276 -50.464  1.00 86.21           C  
ATOM   3982  CB  VAL A 500      50.765  12.216 -49.841  1.00 86.21           C  
ATOM   3983  O   VAL A 500      53.542  11.657 -51.513  1.00 86.21           O  
ATOM   3984  CG1 VAL A 500      51.209  13.495 -50.549  1.00 86.21           C  
ATOM   3985  CG2 VAL A 500      49.256  12.023 -49.978  1.00 86.21           C  
ATOM   3986  N   ALA A 501      53.757  11.122 -49.358  1.00 84.96           N  
ATOM   3987  CA  ALA A 501      55.201  11.333 -49.296  1.00 84.96           C  
ATOM   3988  C   ALA A 501      55.942  10.309 -50.151  1.00 84.96           C  
ATOM   3989  CB  ALA A 501      55.687  11.266 -47.851  1.00 84.96           C  
ATOM   3990  O   ALA A 501      56.966  10.625 -50.761  1.00 84.96           O  
ATOM   3991  N   SER A 502      55.541   9.036 -50.172  1.00 80.06           N  
ATOM   3992  CA  SER A 502      56.184   8.002 -50.976  1.00 80.06           C  
ATOM   3993  C   SER A 502      55.972   8.247 -52.466  1.00 80.06           C  
ATOM   3994  CB  SER A 502      55.652   6.619 -50.597  1.00 80.06           C  
ATOM   3995  O   SER A 502      56.830   7.911 -53.285  1.00 80.06           O  
ATOM   3996  OG  SER A 502      54.376   6.397 -51.173  1.00 80.06           O  
ATOM   3997  N   LYS A 503      54.839   8.917 -52.826  1.00 76.43           N  
ATOM   3998  CA  LYS A 503      54.617   9.271 -54.225  1.00 76.43           C  
ATOM   3999  C   LYS A 503      55.433  10.498 -54.619  1.00 76.43           C  
ATOM   4000  CB  LYS A 503      53.131   9.525 -54.485  1.00 76.43           C  
ATOM   4001  O   LYS A 503      55.850  10.630 -55.771  1.00 76.43           O  
ATOM   4002  CG  LYS A 503      52.298   8.257 -54.607  1.00 76.43           C  
ATOM   4003  CD  LYS A 503      50.916   8.549 -55.175  1.00 76.43           C  
ATOM   4004  CE  LYS A 503      50.098   7.275 -55.341  1.00 76.43           C  
ATOM   4005  NZ  LYS A 503      48.761   7.550 -55.947  1.00 76.43           N  
ATOM   4006  N   ARG A 504      55.731  11.424 -53.671  1.00 70.87           N  
ATOM   4007  CA  ARG A 504      56.560  12.586 -53.974  1.00 70.87           C  
ATOM   4008  C   ARG A 504      58.030  12.194 -54.090  1.00 70.87           C  
ATOM   4009  CB  ARG A 504      56.388  13.664 -52.902  1.00 70.87           C  
ATOM   4010  O   ARG A 504      58.760  12.742 -54.918  1.00 70.87           O  
ATOM   4011  CG  ARG A 504      55.144  14.519 -53.083  1.00 70.87           C  
ATOM   4012  CD  ARG A 504      55.102  15.671 -52.089  1.00 70.87           C  
ATOM   4013  NE  ARG A 504      53.858  16.428 -52.193  1.00 70.87           N  
ATOM   4014  NH1 ARG A 504      54.339  17.857 -50.442  1.00 70.87           N  
ATOM   4015  NH2 ARG A 504      52.366  18.067 -51.591  1.00 70.87           N  
ATOM   4016  CZ  ARG A 504      53.524  17.449 -51.408  1.00 70.87           C  
ATOM   4017  N   PHE A 505      58.560  11.107 -53.403  1.00 61.01           N  
ATOM   4018  CA  PHE A 505      59.961  10.708 -53.453  1.00 61.01           C  
ATOM   4019  C   PHE A 505      60.174   9.605 -54.483  1.00 61.01           C  
ATOM   4020  CB  PHE A 505      60.437  10.239 -52.075  1.00 61.01           C  
ATOM   4021  O   PHE A 505      61.309   9.323 -54.873  1.00 61.01           O  
ATOM   4022  CG  PHE A 505      60.701  11.362 -51.109  1.00 61.01           C  
ATOM   4023  CD1 PHE A 505      61.857  12.127 -51.209  1.00 61.01           C  
ATOM   4024  CD2 PHE A 505      59.793  11.653 -50.099  1.00 61.01           C  
ATOM   4025  CE1 PHE A 505      62.104  13.167 -50.316  1.00 61.01           C  
ATOM   4026  CE2 PHE A 505      60.033  12.690 -49.203  1.00 61.01           C  
ATOM   4027  CZ  PHE A 505      61.189  13.446 -49.313  1.00 61.01           C  
ATOM   4028  N   ALA A 506      59.084   8.951 -55.035  1.00 51.47           N  
ATOM   4029  CA  ALA A 506      59.217   8.012 -56.145  1.00 51.47           C  
ATOM   4030  C   ALA A 506      59.264   8.746 -57.482  1.00 51.47           C  
ATOM   4031  CB  ALA A 506      58.068   7.007 -56.133  1.00 51.47           C  
ATOM   4032  O   ALA A 506      60.034   8.379 -58.373  1.00 51.47           O  
TER    4033      ALA A 506                                                      
ENDMDL                                                                          
END                                                                             
HEADER	MODEL     1                                                                     
ATOM      1  N   MET A   1     -68.626   0.627  28.022  1.00 53.40           N  
ATOM      2  CA  MET A   1     -67.306   0.809  28.619  1.00 53.40           C  
ATOM      3  C   MET A   1     -67.346   1.864  29.719  1.00 53.40           C  
ATOM      4  CB  MET A   1     -66.283   1.203  27.552  1.00 53.40           C  
ATOM      5  O   MET A   1     -67.933   2.932  29.539  1.00 53.40           O  
ATOM      6  CG  MET A   1     -65.227   0.141  27.293  1.00 53.40           C  
ATOM      7  SD  MET A   1     -64.298   0.438  25.738  1.00 53.40           S  
ATOM      8  CE  MET A   1     -63.367   1.925  26.201  1.00 53.40           C  
ATOM      9  N   ASN A   2     -67.064   1.511  31.048  1.00 71.38           N  
ATOM     10  CA  ASN A   2     -66.989   2.525  32.094  1.00 71.38           C  
ATOM     11  C   ASN A   2     -65.921   3.571  31.786  1.00 71.38           C  
ATOM     12  CB  ASN A   2     -66.721   1.876  33.453  1.00 71.38           C  
ATOM     13  O   ASN A   2     -65.074   3.361  30.917  1.00 71.38           O  
ATOM     14  CG  ASN A   2     -67.909   1.090  33.970  1.00 71.38           C  
ATOM     15  ND2 ASN A   2     -67.717   0.384  35.078  1.00 71.38           N  
ATOM     16  OD1 ASN A   2     -68.991   1.116  33.378  1.00 71.38           O  
ATOM     17  N   ILE A   3     -66.129   4.854  31.945  1.00 74.53           N  
ATOM     18  CA  ILE A   3     -65.237   6.008  31.917  1.00 74.53           C  
ATOM     19  C   ILE A   3     -63.816   5.570  32.266  1.00 74.53           C  
ATOM     20  CB  ILE A   3     -65.711   7.112  32.889  1.00 74.53           C  
ATOM     21  O   ILE A   3     -62.848   6.049  31.670  1.00 74.53           O  
ATOM     22  CG1 ILE A   3     -67.055   7.688  32.428  1.00 74.53           C  
ATOM     23  CG2 ILE A   3     -64.655   8.215  33.009  1.00 74.53           C  
ATOM     24  CD1 ILE A   3     -67.678   8.670  33.411  1.00 74.53           C  
ATOM     25  N   CYS A   4     -63.725   4.463  33.044  1.00 78.41           N  
ATOM     26  CA  CYS A   4     -62.415   3.984  33.472  1.00 78.41           C  
ATOM     27  C   CYS A   4     -61.702   3.261  32.336  1.00 78.41           C  
ATOM     28  CB  CYS A   4     -62.552   3.053  34.676  1.00 78.41           C  
ATOM     29  O   CYS A   4     -60.492   3.413  32.160  1.00 78.41           O  
ATOM     30  SG  CYS A   4     -62.437   3.899  36.267  1.00 78.41           S  
ATOM     31  N   GLY A   5     -62.451   2.561  31.480  1.00 79.10           N  
ATOM     32  CA  GLY A   5     -61.898   1.856  30.334  1.00 79.10           C  
ATOM     33  C   GLY A   5     -61.400   2.787  29.244  1.00 79.10           C  
ATOM     34  O   GLY A   5     -60.330   2.566  28.672  1.00 79.10           O  
ATOM     35  N   ILE A   6     -62.063   3.921  29.048  1.00 82.44           N  
ATOM     36  CA  ILE A   6     -61.708   4.913  28.039  1.00 82.44           C  
ATOM     37  C   ILE A   6     -60.433   5.642  28.458  1.00 82.44           C  
ATOM     38  CB  ILE A   6     -62.854   5.924  27.813  1.00 82.44           C  
ATOM     39  O   ILE A   6     -59.545   5.876  27.635  1.00 82.44           O  
ATOM     40  CG1 ILE A   6     -64.095   5.210  27.266  1.00 82.44           C  
ATOM     41  CG2 ILE A   6     -62.407   7.045  26.870  1.00 82.44           C  
ATOM     42  CD1 ILE A   6     -65.339   6.087  27.210  1.00 82.44           C  
ATOM     43  N   MET A   7     -60.343   5.893  29.796  1.00 82.97           N  
ATOM     44  CA  MET A   7     -59.163   6.584  30.307  1.00 82.97           C  
ATOM     45  C   MET A   7     -57.928   5.695  30.213  1.00 82.97           C  
ATOM     46  CB  MET A   7     -59.383   7.024  31.756  1.00 82.97           C  
ATOM     47  O   MET A   7     -56.849   6.161  29.845  1.00 82.97           O  
ATOM     48  CG  MET A   7     -60.318   8.213  31.901  1.00 82.97           C  
ATOM     49  SD  MET A   7     -60.437   8.807  33.633  1.00 82.97           S  
ATOM     50  CE  MET A   7     -58.732   9.369  33.896  1.00 82.97           C  
ATOM     51  N   GLY A   8     -58.276   4.447  30.503  1.00 86.29           N  
ATOM     52  CA  GLY A   8     -57.172   3.504  30.409  1.00 86.29           C  
ATOM     53  C   GLY A   8     -56.654   3.332  28.993  1.00 86.29           C  
ATOM     54  O   GLY A   8     -55.442   3.325  28.767  1.00 86.29           O  
ATOM     55  N   LEU A   9     -57.462   3.280  28.008  1.00 87.55           N  
ATOM     56  CA  LEU A   9     -57.108   3.124  26.601  1.00 87.55           C  
ATOM     57  C   LEU A   9     -56.374   4.358  26.086  1.00 87.55           C  
ATOM     58  CB  LEU A   9     -58.361   2.872  25.758  1.00 87.55           C  
ATOM     59  O   LEU A   9     -55.395   4.238  25.346  1.00 87.55           O  
ATOM     60  CG  LEU A   9     -58.792   1.412  25.604  1.00 87.55           C  
ATOM     61  CD1 LEU A   9     -60.312   1.300  25.653  1.00 87.55           C  
ATOM     62  CD2 LEU A   9     -58.249   0.829  24.304  1.00 87.55           C  
ATOM     63  N   SER A  10     -56.885   5.475  26.552  1.00 88.94           N  
ATOM     64  CA  SER A  10     -56.281   6.731  26.118  1.00 88.94           C  
ATOM     65  C   SER A  10     -54.869   6.887  26.674  1.00 88.94           C  
ATOM     66  CB  SER A  10     -57.142   7.918  26.551  1.00 88.94           C  
ATOM     67  O   SER A  10     -53.951   7.276  25.950  1.00 88.94           O  
ATOM     68  OG  SER A  10     -58.397   7.895  25.894  1.00 88.94           O  
ATOM     69  N   LEU A  11     -54.708   6.542  27.930  1.00 92.39           N  
ATOM     70  CA  LEU A  11     -53.401   6.668  28.565  1.00 92.39           C  
ATOM     71  C   LEU A  11     -52.398   5.704  27.940  1.00 92.39           C  
ATOM     72  CB  LEU A  11     -53.509   6.407  30.070  1.00 92.39           C  
ATOM     73  O   LEU A  11     -51.248   6.072  27.692  1.00 92.39           O  
ATOM     74  CG  LEU A  11     -54.124   7.527  30.910  1.00 92.39           C  
ATOM     75  CD1 LEU A  11     -54.373   7.045  32.335  1.00 92.39           C  
ATOM     76  CD2 LEU A  11     -53.221   8.756  30.906  1.00 92.39           C  
ATOM     77  N   PHE A  12     -52.895   4.552  27.699  1.00 93.43           N  
ATOM     78  CA  PHE A  12     -52.045   3.547  27.071  1.00 93.43           C  
ATOM     79  C   PHE A  12     -51.674   3.962  25.652  1.00 93.43           C  
ATOM     80  CB  PHE A  12     -52.744   2.184  27.054  1.00 93.43           C  
ATOM     81  O   PHE A  12     -50.523   3.812  25.237  1.00 93.43           O  
ATOM     82  CG  PHE A  12     -51.842   1.044  26.666  1.00 93.43           C  
ATOM     83  CD1 PHE A  12     -52.089   0.303  25.517  1.00 93.43           C  
ATOM     84  CD2 PHE A  12     -50.745   0.712  27.452  1.00 93.43           C  
ATOM     85  CE1 PHE A  12     -51.255  -0.753  25.155  1.00 93.43           C  
ATOM     86  CE2 PHE A  12     -49.908  -0.341  27.097  1.00 93.43           C  
ATOM     87  CZ  PHE A  12     -50.165  -1.073  25.949  1.00 93.43           C  
ATOM     88  N   GLY A  13     -52.650   4.414  24.889  1.00 95.13           N  
ATOM     89  CA  GLY A  13     -52.377   4.919  23.553  1.00 95.13           C  
ATOM     90  C   GLY A  13     -51.359   6.044  23.537  1.00 95.13           C  
ATOM     91  O   GLY A  13     -50.443   6.048  22.712  1.00 95.13           O  
ATOM     92  N   LEU A  14     -51.506   6.943  24.479  1.00 94.86           N  
ATOM     93  CA  LEU A  14     -50.583   8.069  24.571  1.00 94.86           C  
ATOM     94  C   LEU A  14     -49.178   7.592  24.925  1.00 94.86           C  
ATOM     95  CB  LEU A  14     -51.070   9.078  25.613  1.00 94.86           C  
ATOM     96  O   LEU A  14     -48.192   8.091  24.378  1.00 94.86           O  
ATOM     97  CG  LEU A  14     -50.319  10.409  25.671  1.00 94.86           C  
ATOM     98  CD1 LEU A  14     -50.626  11.246  24.434  1.00 94.86           C  
ATOM     99  CD2 LEU A  14     -50.680  11.172  26.941  1.00 94.86           C  
ATOM    100  N   LEU A  15     -49.092   6.695  25.838  1.00 95.03           N  
ATOM    101  CA  LEU A  15     -47.810   6.130  26.244  1.00 95.03           C  
ATOM    102  C   LEU A  15     -47.090   5.505  25.054  1.00 95.03           C  
ATOM    103  CB  LEU A  15     -48.010   5.082  27.342  1.00 95.03           C  
ATOM    104  O   LEU A  15     -45.891   5.722  24.865  1.00 95.03           O  
ATOM    105  CG  LEU A  15     -46.750   4.369  27.836  1.00 95.03           C  
ATOM    106  CD1 LEU A  15     -45.824   5.355  28.540  1.00 95.03           C  
ATOM    107  CD2 LEU A  15     -47.117   3.216  28.764  1.00 95.03           C  
ATOM    108  N   LEU A  16     -47.728   4.717  24.253  1.00 95.84           N  
ATOM    109  CA  LEU A  16     -47.152   4.061  23.084  1.00 95.84           C  
ATOM    110  C   LEU A  16     -46.624   5.090  22.089  1.00 95.84           C  
ATOM    111  CB  LEU A  16     -48.190   3.163  22.406  1.00 95.84           C  
ATOM    112  O   LEU A  16     -45.542   4.915  21.525  1.00 95.84           O  
ATOM    113  CG  LEU A  16     -48.603   1.906  23.172  1.00 95.84           C  
ATOM    114  CD1 LEU A  16     -49.661   1.133  22.392  1.00 95.84           C  
ATOM    115  CD2 LEU A  16     -47.389   1.027  23.453  1.00 95.84           C  
ATOM    116  N   ILE A  17     -47.416   6.127  21.897  1.00 94.83           N  
ATOM    117  CA  ILE A  17     -47.020   7.171  20.957  1.00 94.83           C  
ATOM    118  C   ILE A  17     -45.766   7.877  21.467  1.00 94.83           C  
ATOM    119  CB  ILE A  17     -48.158   8.192  20.735  1.00 94.83           C  
ATOM    120  O   ILE A  17     -44.826   8.113  20.705  1.00 94.83           O  
ATOM    121  CG1 ILE A  17     -49.321   7.540  19.978  1.00 94.83           C  
ATOM    122  CG2 ILE A  17     -47.640   9.424  19.986  1.00 94.83           C  
ATOM    123  CD1 ILE A  17     -50.538   8.441  19.818  1.00 94.83           C  
ATOM    124  N   VAL A  18     -45.833   8.133  22.786  1.00 94.91           N  
ATOM    125  CA  VAL A  18     -44.691   8.825  23.375  1.00 94.91           C  
ATOM    126  C   VAL A  18     -43.437   7.964  23.236  1.00 94.91           C  
ATOM    127  CB  VAL A  18     -44.939   9.169  24.860  1.00 94.91           C  
ATOM    128  O   VAL A  18     -42.378   8.457  22.840  1.00 94.91           O  
ATOM    129  CG1 VAL A  18     -43.650   9.646  25.527  1.00 94.91           C  
ATOM    130  CG2 VAL A  18     -46.033  10.228  24.986  1.00 94.91           C  
ATOM    131  N   LEU A  19     -43.560   6.691  23.533  1.00 93.14           N  
ATOM    132  CA  LEU A  19     -42.439   5.767  23.404  1.00 93.14           C  
ATOM    133  C   LEU A  19     -41.977   5.672  21.954  1.00 93.14           C  
ATOM    134  CB  LEU A  19     -42.827   4.379  23.920  1.00 93.14           C  
ATOM    135  O   LEU A  19     -40.775   5.666  21.680  1.00 93.14           O  
ATOM    136  CG  LEU A  19     -42.821   4.194  25.439  1.00 93.14           C  
ATOM    137  CD1 LEU A  19     -43.499   2.881  25.816  1.00 93.14           C  
ATOM    138  CD2 LEU A  19     -41.395   4.239  25.977  1.00 93.14           C  
ATOM    139  N   GLY A  20     -42.873   5.561  21.013  1.00 93.96           N  
ATOM    140  CA  GLY A  20     -42.584   5.456  19.592  1.00 93.96           C  
ATOM    141  C   GLY A  20     -41.900   6.687  19.029  1.00 93.96           C  
ATOM    142  O   GLY A  20     -41.086   6.586  18.109  1.00 93.96           O  
ATOM    143  N   VAL A  21     -42.150   7.830  19.703  1.00 92.08           N  
ATOM    144  CA  VAL A  21     -41.589   9.087  19.218  1.00 92.08           C  
ATOM    145  C   VAL A  21     -40.253   9.356  19.906  1.00 92.08           C  
ATOM    146  CB  VAL A  21     -42.557  10.268  19.452  1.00 92.08           C  
ATOM    147  O   VAL A  21     -39.281   9.750  19.257  1.00 92.08           O  
ATOM    148  CG1 VAL A  21     -41.873  11.597  19.140  1.00 92.08           C  
ATOM    149  CG2 VAL A  21     -43.817  10.100  18.605  1.00 92.08           C  
ATOM    150  N   VAL A  22     -40.130   9.074  21.217  1.00 92.01           N  
ATOM    151  CA  VAL A  22     -38.984   9.484  22.021  1.00 92.01           C  
ATOM    152  C   VAL A  22     -37.833   8.500  21.820  1.00 92.01           C  
ATOM    153  CB  VAL A  22     -39.347   9.580  23.520  1.00 92.01           C  
ATOM    154  O   VAL A  22     -36.679   8.908  21.666  1.00 92.01           O  
ATOM    155  CG1 VAL A  22     -38.094   9.799  24.366  1.00 92.01           C  
ATOM    156  CG2 VAL A  22     -40.356  10.703  23.752  1.00 92.01           C  
ATOM    157  N   PHE A  23     -38.070   7.204  21.795  1.00 91.34           N  
ATOM    158  CA  PHE A  23     -37.050   6.162  21.790  1.00 91.34           C  
ATOM    159  C   PHE A  23     -36.163   6.279  20.556  1.00 91.34           C  
ATOM    160  CB  PHE A  23     -37.696   4.774  21.842  1.00 91.34           C  
ATOM    161  O   PHE A  23     -34.936   6.210  20.659  1.00 91.34           O  
ATOM    162  CG  PHE A  23     -36.710   3.651  22.013  1.00 91.34           C  
ATOM    163  CD1 PHE A  23     -36.457   2.765  20.972  1.00 91.34           C  
ATOM    164  CD2 PHE A  23     -36.034   3.481  23.214  1.00 91.34           C  
ATOM    165  CE1 PHE A  23     -35.544   1.724  21.127  1.00 91.34           C  
ATOM    166  CE2 PHE A  23     -35.121   2.443  23.377  1.00 91.34           C  
ATOM    167  CZ  PHE A  23     -34.878   1.566  22.333  1.00 91.34           C  
ATOM    168  N   PRO A  24     -36.698   6.393  19.305  1.00 87.79           N  
ATOM    169  CA  PRO A  24     -35.849   6.511  18.118  1.00 87.79           C  
ATOM    170  C   PRO A  24     -34.920   7.722  18.174  1.00 87.79           C  
ATOM    171  CB  PRO A  24     -36.858   6.649  16.975  1.00 87.79           C  
ATOM    172  O   PRO A  24     -33.863   7.725  17.538  1.00 87.79           O  
ATOM    173  CG  PRO A  24     -38.111   6.021  17.494  1.00 87.79           C  
ATOM    174  CD  PRO A  24     -38.164   6.220  18.981  1.00 87.79           C  
ATOM    175  N   GLN A  25     -35.340   8.737  18.997  1.00 88.22           N  
ATOM    176  CA  GLN A  25     -34.518   9.934  19.139  1.00 88.22           C  
ATOM    177  C   GLN A  25     -33.320   9.674  20.048  1.00 88.22           C  
ATOM    178  CB  GLN A  25     -35.349  11.096  19.685  1.00 88.22           C  
ATOM    179  O   GLN A  25     -32.245  10.242  19.845  1.00 88.22           O  
ATOM    180  CG  GLN A  25     -36.466  11.545  18.752  1.00 88.22           C  
ATOM    181  CD  GLN A  25     -37.208  12.764  19.269  1.00 88.22           C  
ATOM    182  NE2 GLN A  25     -37.804  13.525  18.358  1.00 88.22           N  
ATOM    183  OE1 GLN A  25     -37.245  13.018  20.477  1.00 88.22           O  
ATOM    184  N   VAL A  26     -33.410   8.735  20.978  1.00 88.69           N  
ATOM    185  CA  VAL A  26     -32.372   8.460  21.967  1.00 88.69           C  
ATOM    186  C   VAL A  26     -31.522   7.277  21.509  1.00 88.69           C  
ATOM    187  CB  VAL A  26     -32.977   8.175  23.360  1.00 88.69           C  
ATOM    188  O   VAL A  26     -30.355   7.159  21.891  1.00 88.69           O  
ATOM    189  CG1 VAL A  26     -31.876   7.874  24.375  1.00 88.69           C  
ATOM    190  CG2 VAL A  26     -33.827   9.356  23.824  1.00 88.69           C  
ATOM    191  N   PHE A  27     -32.035   6.423  20.706  1.00 88.69           N  
ATOM    192  CA  PHE A  27     -31.458   5.129  20.362  1.00 88.69           C  
ATOM    193  C   PHE A  27     -30.129   5.303  19.637  1.00 88.69           C  
ATOM    194  CB  PHE A  27     -32.427   4.320  19.493  1.00 88.69           C  
ATOM    195  O   PHE A  27     -29.149   4.625  19.954  1.00 88.69           O  
ATOM    196  CG  PHE A  27     -31.949   2.927  19.186  1.00 88.69           C  
ATOM    197  CD1 PHE A  27     -31.521   2.591  17.907  1.00 88.69           C  
ATOM    198  CD2 PHE A  27     -31.928   1.953  20.175  1.00 88.69           C  
ATOM    199  CE1 PHE A  27     -31.078   1.302  17.619  1.00 88.69           C  
ATOM    200  CE2 PHE A  27     -31.486   0.663  19.895  1.00 88.69           C  
ATOM    201  CZ  PHE A  27     -31.062   0.339  18.617  1.00 88.69           C  
ATOM    202  N   PRO A  28     -30.054   6.218  18.640  1.00 84.39           N  
ATOM    203  CA  PRO A  28     -28.768   6.402  17.963  1.00 84.39           C  
ATOM    204  C   PRO A  28     -27.641   6.767  18.927  1.00 84.39           C  
ATOM    205  CB  PRO A  28     -29.044   7.548  16.987  1.00 84.39           C  
ATOM    206  O   PRO A  28     -26.505   6.316  18.755  1.00 84.39           O  
ATOM    207  CG  PRO A  28     -30.501   7.439  16.672  1.00 84.39           C  
ATOM    208  CD  PRO A  28     -31.225   6.997  17.911  1.00 84.39           C  
ATOM    209  N   SER A  29     -27.917   7.583  19.939  1.00 87.94           N  
ATOM    210  CA  SER A  29     -26.927   7.973  20.936  1.00 87.94           C  
ATOM    211  C   SER A  29     -26.452   6.770  21.744  1.00 87.94           C  
ATOM    212  CB  SER A  29     -27.501   9.035  21.876  1.00 87.94           C  
ATOM    213  O   SER A  29     -25.265   6.652  22.053  1.00 87.94           O  
ATOM    214  OG  SER A  29     -26.487   9.568  22.711  1.00 87.94           O  
ATOM    215  N   ILE A  30     -27.327   5.919  22.044  1.00 88.70           N  
ATOM    216  CA  ILE A  30     -27.000   4.699  22.773  1.00 88.70           C  
ATOM    217  C   ILE A  30     -26.101   3.811  21.916  1.00 88.70           C  
ATOM    218  CB  ILE A  30     -28.274   3.930  23.188  1.00 88.70           C  
ATOM    219  O   ILE A  30     -25.094   3.287  22.398  1.00 88.70           O  
ATOM    220  CG1 ILE A  30     -29.108   4.766  24.165  1.00 88.70           C  
ATOM    221  CG2 ILE A  30     -27.912   2.573  23.799  1.00 88.70           C  
ATOM    222  CD1 ILE A  30     -30.476   4.174  24.476  1.00 88.70           C  
ATOM    223  N   MET A  31     -26.444   3.705  20.660  1.00 87.17           N  
ATOM    224  CA  MET A  31     -25.651   2.888  19.746  1.00 87.17           C  
ATOM    225  C   MET A  31     -24.249   3.465  19.576  1.00 87.17           C  
ATOM    226  CB  MET A  31     -26.340   2.779  18.385  1.00 87.17           C  
ATOM    227  O   MET A  31     -23.263   2.726  19.593  1.00 87.17           O  
ATOM    228  CG  MET A  31     -27.563   1.876  18.387  1.00 87.17           C  
ATOM    229  SD  MET A  31     -27.197   0.198  19.033  1.00 87.17           S  
ATOM    230  CE  MET A  31     -25.957  -0.346  17.825  1.00 87.17           C  
ATOM    231  N   ASP A  32     -24.219   4.763  19.380  1.00 85.86           N  
ATOM    232  CA  ASP A  32     -22.933   5.439  19.238  1.00 85.86           C  
ATOM    233  C   ASP A  32     -22.051   5.205  20.462  1.00 85.86           C  
ATOM    234  CB  ASP A  32     -23.137   6.939  19.015  1.00 85.86           C  
ATOM    235  O   ASP A  32     -20.842   5.002  20.333  1.00 85.86           O  
ATOM    236  CG  ASP A  32     -23.604   7.272  17.609  1.00 85.86           C  
ATOM    237  OD1 ASP A  32     -23.534   6.397  16.720  1.00 85.86           O  
ATOM    238  OD2 ASP A  32     -24.043   8.422  17.388  1.00 85.86           O  
ATOM    239  N   SER A  33     -22.678   5.242  21.577  1.00 88.18           N  
ATOM    240  CA  SER A  33     -21.957   5.007  22.824  1.00 88.18           C  
ATOM    241  C   SER A  33     -21.414   3.583  22.888  1.00 88.18           C  
ATOM    242  CB  SER A  33     -22.864   5.270  24.026  1.00 88.18           C  
ATOM    243  O   SER A  33     -20.277   3.365  23.312  1.00 88.18           O  
ATOM    244  OG  SER A  33     -22.175   5.026  25.240  1.00 88.18           O  
ATOM    245  N   GLN A  34     -22.190   2.653  22.467  1.00 88.91           N  
ATOM    246  CA  GLN A  34     -21.766   1.257  22.455  1.00 88.91           C  
ATOM    247  C   GLN A  34     -20.634   1.034  21.456  1.00 88.91           C  
ATOM    248  CB  GLN A  34     -22.945   0.340  22.126  1.00 88.91           C  
ATOM    249  O   GLN A  34     -19.681   0.306  21.741  1.00 88.91           O  
ATOM    250  CG  GLN A  34     -24.018   0.306  23.206  1.00 88.91           C  
ATOM    251  CD  GLN A  34     -23.531  -0.323  24.498  1.00 88.91           C  
ATOM    252  NE2 GLN A  34     -23.955   0.236  25.627  1.00 88.91           N  
ATOM    253  OE1 GLN A  34     -22.780  -1.303  24.482  1.00 88.91           O  
ATOM    254  N   LEU A  35     -20.777   1.650  20.328  1.00 88.21           N  
ATOM    255  CA  LEU A  35     -19.726   1.544  19.322  1.00 88.21           C  
ATOM    256  C   LEU A  35     -18.411   2.111  19.846  1.00 88.21           C  
ATOM    257  CB  LEU A  35     -20.135   2.276  18.041  1.00 88.21           C  
ATOM    258  O   LEU A  35     -17.350   1.517  19.645  1.00 88.21           O  
ATOM    259  CG  LEU A  35     -21.137   1.554  17.138  1.00 88.21           C  
ATOM    260  CD1 LEU A  35     -21.588   2.471  16.006  1.00 88.21           C  
ATOM    261  CD2 LEU A  35     -20.529   0.270  16.584  1.00 88.21           C  
ATOM    262  N   GLU A  36     -18.521   3.253  20.468  1.00 88.25           N  
ATOM    263  CA  GLU A  36     -17.343   3.900  21.036  1.00 88.25           C  
ATOM    264  C   GLU A  36     -16.644   2.991  22.042  1.00 88.25           C  
ATOM    265  CB  GLU A  36     -17.725   5.225  21.701  1.00 88.25           C  
ATOM    266  O   GLU A  36     -15.417   2.869  22.029  1.00 88.25           O  
ATOM    267  CG  GLU A  36     -16.530   6.055  22.148  1.00 88.25           C  
ATOM    268  CD  GLU A  36     -16.920   7.414  22.708  1.00 88.25           C  
ATOM    269  OE1 GLU A  36     -16.034   8.138  23.217  1.00 88.25           O  
ATOM    270  OE2 GLU A  36     -18.122   7.757  22.638  1.00 88.25           O  
ATOM    271  N   LYS A  37     -17.318   2.325  22.861  1.00 87.12           N  
ATOM    272  CA  LYS A  37     -16.763   1.441  23.881  1.00 87.12           C  
ATOM    273  C   LYS A  37     -16.042   0.254  23.247  1.00 87.12           C  
ATOM    274  CB  LYS A  37     -17.865   0.944  24.819  1.00 87.12           C  
ATOM    275  O   LYS A  37     -14.996  -0.177  23.736  1.00 87.12           O  
ATOM    276  CG  LYS A  37     -18.342   1.987  25.819  1.00 87.12           C  
ATOM    277  CD  LYS A  37     -19.395   1.417  26.761  1.00 87.12           C  
ATOM    278  CE  LYS A  37     -19.950   2.485  27.693  1.00 87.12           C  
ATOM    279  NZ  LYS A  37     -21.030   1.947  28.572  1.00 87.12           N  
ATOM    280  N   LYS A  38     -16.519  -0.121  22.084  1.00 88.46           N  
ATOM    281  CA  LYS A  38     -15.999  -1.330  21.451  1.00 88.46           C  
ATOM    282  C   LYS A  38     -14.834  -1.005  20.520  1.00 88.46           C  
ATOM    283  CB  LYS A  38     -17.104  -2.048  20.675  1.00 88.46           C  
ATOM    284  O   LYS A  38     -13.920  -1.816  20.353  1.00 88.46           O  
ATOM    285  CG  LYS A  38     -18.173  -2.675  21.559  1.00 88.46           C  
ATOM    286  CD  LYS A  38     -19.109  -3.568  20.756  1.00 88.46           C  
ATOM    287  CE  LYS A  38     -20.133  -4.254  21.650  1.00 88.46           C  
ATOM    288  NZ  LYS A  38     -20.818  -5.380  20.946  1.00 88.46           N  
ATOM    289  N   LEU A  39     -14.823   0.226  19.936  1.00 91.76           N  
ATOM    290  CA  LEU A  39     -13.849   0.542  18.896  1.00 91.76           C  
ATOM    291  C   LEU A  39     -12.610   1.201  19.493  1.00 91.76           C  
ATOM    292  CB  LEU A  39     -14.471   1.460  17.840  1.00 91.76           C  
ATOM    293  O   LEU A  39     -11.518   1.106  18.928  1.00 91.76           O  
ATOM    294  CG  LEU A  39     -15.584   0.853  16.984  1.00 91.76           C  
ATOM    295  CD1 LEU A  39     -16.136   1.895  16.017  1.00 91.76           C  
ATOM    296  CD2 LEU A  39     -15.071  -0.368  16.228  1.00 91.76           C  
ATOM    297  N   VAL A  40     -12.825   1.912  20.580  1.00 93.48           N  
ATOM    298  CA  VAL A  40     -11.683   2.544  21.230  1.00 93.48           C  
ATOM    299  C   VAL A  40     -10.614   1.496  21.532  1.00 93.48           C  
ATOM    300  CB  VAL A  40     -12.099   3.271  22.529  1.00 93.48           C  
ATOM    301  O   VAL A  40     -10.931   0.384  21.961  1.00 93.48           O  
ATOM    302  CG1 VAL A  40     -10.868   3.704  23.324  1.00 93.48           C  
ATOM    303  CG2 VAL A  40     -12.981   4.475  22.206  1.00 93.48           C  
ATOM    304  N   ILE A  41      -9.407   1.850  21.201  1.00 94.52           N  
ATOM    305  CA  ILE A  41      -8.290   0.941  21.432  1.00 94.52           C  
ATOM    306  C   ILE A  41      -7.815   1.064  22.878  1.00 94.52           C  
ATOM    307  CB  ILE A  41      -7.123   1.222  20.459  1.00 94.52           C  
ATOM    308  O   ILE A  41      -7.334   2.121  23.292  1.00 94.52           O  
ATOM    309  CG1 ILE A  41      -7.606   1.137  19.006  1.00 94.52           C  
ATOM    310  CG2 ILE A  41      -5.966   0.250  20.709  1.00 94.52           C  
ATOM    311  CD1 ILE A  41      -6.635   1.731  17.995  1.00 94.52           C  
ATOM    312  N   SER A  42      -8.052   0.058  23.561  1.00 91.69           N  
ATOM    313  CA  SER A  42      -7.610  -0.009  24.950  1.00 91.69           C  
ATOM    314  C   SER A  42      -7.308  -1.445  25.365  1.00 91.69           C  
ATOM    315  CB  SER A  42      -8.669   0.586  25.879  1.00 91.69           C  
ATOM    316  O   SER A  42      -7.851  -2.391  24.789  1.00 91.69           O  
ATOM    317  OG  SER A  42      -9.756  -0.309  26.042  1.00 91.69           O  
ATOM    318  N   GLU A  43      -6.386  -1.550  26.357  1.00 88.07           N  
ATOM    319  CA  GLU A  43      -6.001  -2.886  26.800  1.00 88.07           C  
ATOM    320  C   GLU A  43      -7.195  -3.643  27.375  1.00 88.07           C  
ATOM    321  CB  GLU A  43      -4.879  -2.806  27.839  1.00 88.07           C  
ATOM    322  O   GLU A  43      -7.229  -4.875  27.345  1.00 88.07           O  
ATOM    323  CG  GLU A  43      -3.538  -2.376  27.264  1.00 88.07           C  
ATOM    324  CD  GLU A  43      -2.426  -2.336  28.300  1.00 88.07           C  
ATOM    325  OE1 GLU A  43      -1.423  -3.069  28.142  1.00 88.07           O  
ATOM    326  OE2 GLU A  43      -2.559  -1.567  29.277  1.00 88.07           O  
ATOM    327  N   ASP A  44      -8.248  -3.003  27.754  1.00 85.26           N  
ATOM    328  CA  ASP A  44      -9.426  -3.605  28.370  1.00 85.26           C  
ATOM    329  C   ASP A  44     -10.511  -3.877  27.330  1.00 85.26           C  
ATOM    330  CB  ASP A  44      -9.974  -2.701  29.477  1.00 85.26           C  
ATOM    331  O   ASP A  44     -11.505  -4.544  27.622  1.00 85.26           O  
ATOM    332  CG  ASP A  44      -9.002  -2.518  30.628  1.00 85.26           C  
ATOM    333  OD1 ASP A  44      -8.214  -3.445  30.915  1.00 85.26           O  
ATOM    334  OD2 ASP A  44      -9.025  -1.438  31.257  1.00 85.26           O  
ATOM    335  N   SER A  45     -10.261  -3.381  26.106  1.00 81.77           N  
ATOM    336  CA  SER A  45     -11.323  -3.480  25.111  1.00 81.77           C  
ATOM    337  C   SER A  45     -11.347  -4.861  24.464  1.00 81.77           C  
ATOM    338  CB  SER A  45     -11.151  -2.408  24.035  1.00 81.77           C  
ATOM    339  O   SER A  45     -10.309  -5.515  24.345  1.00 81.77           O  
ATOM    340  OG  SER A  45     -10.190  -2.809  23.073  1.00 81.77           O  
ATOM    341  N   GLU A  46     -12.567  -5.341  24.122  1.00 78.14           N  
ATOM    342  CA  GLU A  46     -12.772  -6.624  23.458  1.00 78.14           C  
ATOM    343  C   GLU A  46     -12.104  -6.648  22.086  1.00 78.14           C  
ATOM    344  CB  GLU A  46     -14.266  -6.927  23.321  1.00 78.14           C  
ATOM    345  O   GLU A  46     -11.696  -7.708  21.606  1.00 78.14           O  
ATOM    346  CG  GLU A  46     -14.936  -7.318  24.630  1.00 78.14           C  
ATOM    347  CD  GLU A  46     -16.403  -7.686  24.467  1.00 78.14           C  
ATOM    348  OE1 GLU A  46     -17.072  -7.979  25.484  1.00 78.14           O  
ATOM    349  OE2 GLU A  46     -16.886  -7.681  23.313  1.00 78.14           O  
ATOM    350  N   ASN A  47     -11.923  -5.504  21.515  1.00 82.73           N  
ATOM    351  CA  ASN A  47     -11.411  -5.390  20.154  1.00 82.73           C  
ATOM    352  C   ASN A  47      -9.888  -5.294  20.135  1.00 82.73           C  
ATOM    353  CB  ASN A  47     -12.028  -4.181  19.448  1.00 82.73           C  
ATOM    354  O   ASN A  47      -9.279  -5.226  19.066  1.00 82.73           O  
ATOM    355  CG  ASN A  47     -11.810  -4.207  17.948  1.00 82.73           C  
ATOM    356  ND2 ASN A  47     -11.801  -3.032  17.329  1.00 82.73           N  
ATOM    357  OD1 ASN A  47     -11.652  -5.274  17.349  1.00 82.73           O  
ATOM    358  N   PHE A  48      -9.306  -5.313  21.297  1.00 91.76           N  
ATOM    359  CA  PHE A  48      -7.866  -5.123  21.414  1.00 91.76           C  
ATOM    360  C   PHE A  48      -7.113  -6.221  20.672  1.00 91.76           C  
ATOM    361  CB  PHE A  48      -7.443  -5.100  22.887  1.00 91.76           C  
ATOM    362  O   PHE A  48      -6.152  -5.943  19.951  1.00 91.76           O  
ATOM    363  CG  PHE A  48      -5.974  -4.846  23.093  1.00 91.76           C  
ATOM    364  CD1 PHE A  48      -5.155  -5.825  23.641  1.00 91.76           C  
ATOM    365  CD2 PHE A  48      -5.412  -3.626  22.738  1.00 91.76           C  
ATOM    366  CE1 PHE A  48      -3.795  -5.593  23.833  1.00 91.76           C  
ATOM    367  CE2 PHE A  48      -4.054  -3.387  22.927  1.00 91.76           C  
ATOM    368  CZ  PHE A  48      -3.248  -4.371  23.475  1.00 91.76           C  
ATOM    369  N   ALA A  49      -7.575  -7.440  20.798  1.00 92.33           N  
ATOM    370  CA  ALA A  49      -6.918  -8.570  20.148  1.00 92.33           C  
ATOM    371  C   ALA A  49      -6.961  -8.430  18.629  1.00 92.33           C  
ATOM    372  CB  ALA A  49      -7.569  -9.883  20.576  1.00 92.33           C  
ATOM    373  O   ALA A  49      -5.986  -8.745  17.942  1.00 92.33           O  
ATOM    374  N   ASN A  50      -8.078  -7.929  18.151  1.00 91.66           N  
ATOM    375  CA  ASN A  50      -8.213  -7.725  16.713  1.00 91.66           C  
ATOM    376  C   ASN A  50      -7.292  -6.614  16.215  1.00 91.66           C  
ATOM    377  CB  ASN A  50      -9.666  -7.412  16.349  1.00 91.66           C  
ATOM    378  O   ASN A  50      -6.772  -6.686  15.101  1.00 91.66           O  
ATOM    379  CG  ASN A  50     -10.575  -8.619  16.485  1.00 91.66           C  
ATOM    380  ND2 ASN A  50     -11.881  -8.382  16.471  1.00 91.66           N  
ATOM    381  OD1 ASN A  50     -10.106  -9.754  16.602  1.00 91.66           O  
ATOM    382  N   PHE A  51      -7.142  -5.639  17.082  1.00 94.19           N  
ATOM    383  CA  PHE A  51      -6.207  -4.562  16.774  1.00 94.19           C  
ATOM    384  C   PHE A  51      -4.780  -5.091  16.693  1.00 94.19           C  
ATOM    385  CB  PHE A  51      -6.297  -3.453  17.826  1.00 94.19           C  
ATOM    386  O   PHE A  51      -4.038  -4.750  15.770  1.00 94.19           O  
ATOM    387  CG  PHE A  51      -5.235  -2.396  17.686  1.00 94.19           C  
ATOM    388  CD1 PHE A  51      -4.209  -2.294  18.617  1.00 94.19           C  
ATOM    389  CD2 PHE A  51      -5.264  -1.503  16.622  1.00 94.19           C  
ATOM    390  CE1 PHE A  51      -3.225  -1.316  18.490  1.00 94.19           C  
ATOM    391  CE2 PHE A  51      -4.284  -0.524  16.488  1.00 94.19           C  
ATOM    392  CZ  PHE A  51      -3.266  -0.432  17.424  1.00 94.19           C  
ATOM    393  N   VAL A  52      -4.368  -5.924  17.619  1.00 96.34           N  
ATOM    394  CA  VAL A  52      -3.012  -6.453  17.716  1.00 96.34           C  
ATOM    395  C   VAL A  52      -2.766  -7.454  16.589  1.00 96.34           C  
ATOM    396  CB  VAL A  52      -2.760  -7.121  19.086  1.00 96.34           C  
ATOM    397  O   VAL A  52      -1.727  -7.411  15.927  1.00 96.34           O  
ATOM    398  CG1 VAL A  52      -1.429  -7.871  19.085  1.00 96.34           C  
ATOM    399  CG2 VAL A  52      -2.787  -6.077  20.201  1.00 96.34           C  
ATOM    400  N   SER A  53      -3.773  -8.320  16.347  1.00 95.31           N  
ATOM    401  CA  SER A  53      -3.676  -9.372  15.340  1.00 95.31           C  
ATOM    402  C   SER A  53      -4.973  -9.501  14.548  1.00 95.31           C  
ATOM    403  CB  SER A  53      -3.332 -10.711  15.994  1.00 95.31           C  
ATOM    404  O   SER A  53      -5.920 -10.148  15.000  1.00 95.31           O  
ATOM    405  OG  SER A  53      -3.106 -11.707  15.011  1.00 95.31           O  
ATOM    406  N   PRO A  54      -4.962  -8.886  13.412  1.00 92.69           N  
ATOM    407  CA  PRO A  54      -6.195  -8.925  12.622  1.00 92.69           C  
ATOM    408  C   PRO A  54      -6.560 -10.337  12.167  1.00 92.69           C  
ATOM    409  CB  PRO A  54      -5.874  -8.031  11.421  1.00 92.69           C  
ATOM    410  O   PRO A  54      -5.694 -11.083  11.704  1.00 92.69           O  
ATOM    411  CG  PRO A  54      -4.750  -7.161  11.883  1.00 92.69           C  
ATOM    412  CD  PRO A  54      -3.924  -7.934  12.871  1.00 92.69           C  
ATOM    413  N   PRO A  55      -7.765 -10.712  12.321  1.00 89.97           N  
ATOM    414  CA  PRO A  55      -8.205 -12.069  11.989  1.00 89.97           C  
ATOM    415  C   PRO A  55      -8.492 -12.248  10.500  1.00 89.97           C  
ATOM    416  CB  PRO A  55      -9.483 -12.237  12.815  1.00 89.97           C  
ATOM    417  O   PRO A  55      -8.849 -13.346  10.063  1.00 89.97           O  
ATOM    418  CG  PRO A  55     -10.064 -10.863  12.904  1.00 89.97           C  
ATOM    419  CD  PRO A  55      -8.938  -9.873  12.976  1.00 89.97           C  
ATOM    420  N   VAL A  56      -8.205 -11.244   9.692  1.00 94.18           N  
ATOM    421  CA  VAL A  56      -8.556 -11.240   8.275  1.00 94.18           C  
ATOM    422  C   VAL A  56      -7.399 -11.804   7.455  1.00 94.18           C  
ATOM    423  CB  VAL A  56      -8.916  -9.820   7.783  1.00 94.18           C  
ATOM    424  O   VAL A  56      -6.246 -11.407   7.640  1.00 94.18           O  
ATOM    425  CG1 VAL A  56      -9.341  -9.848   6.316  1.00 94.18           C  
ATOM    426  CG2 VAL A  56     -10.020  -9.219   8.651  1.00 94.18           C  
ATOM    427  N   PRO A  57      -7.836 -12.781   6.600  1.00 95.89           N  
ATOM    428  CA  PRO A  57      -6.777 -13.271   5.714  1.00 95.89           C  
ATOM    429  C   PRO A  57      -6.264 -12.197   4.758  1.00 95.89           C  
ATOM    430  CB  PRO A  57      -7.457 -14.406   4.946  1.00 95.89           C  
ATOM    431  O   PRO A  57      -7.059 -11.510   4.111  1.00 95.89           O  
ATOM    432  CG  PRO A  57      -8.696 -14.707   5.726  1.00 95.89           C  
ATOM    433  CD  PRO A  57      -9.052 -13.497   6.540  1.00 95.89           C  
ATOM    434  N   ILE A  58      -4.969 -12.055   4.689  1.00 98.10           N  
ATOM    435  CA  ILE A  58      -4.319 -11.086   3.814  1.00 98.10           C  
ATOM    436  C   ILE A  58      -3.390 -11.810   2.842  1.00 98.10           C  
ATOM    437  CB  ILE A  58      -3.531 -10.032   4.624  1.00 98.10           C  
ATOM    438  O   ILE A  58      -2.627 -12.692   3.244  1.00 98.10           O  
ATOM    439  CG1 ILE A  58      -4.453  -9.334   5.631  1.00 98.10           C  
ATOM    440  CG2 ILE A  58      -2.872  -9.014   3.689  1.00 98.10           C  
ATOM    441  CD1 ILE A  58      -3.716  -8.504   6.673  1.00 98.10           C  
ATOM    442  N   PHE A  59      -3.484 -11.404   1.584  1.00 98.52           N  
ATOM    443  CA  PHE A  59      -2.665 -12.053   0.567  1.00 98.52           C  
ATOM    444  C   PHE A  59      -1.882 -11.022  -0.237  1.00 98.52           C  
ATOM    445  CB  PHE A  59      -3.537 -12.896  -0.369  1.00 98.52           C  
ATOM    446  O   PHE A  59      -2.405  -9.954  -0.563  1.00 98.52           O  
ATOM    447  CG  PHE A  59      -4.233 -14.041   0.317  1.00 98.52           C  
ATOM    448  CD1 PHE A  59      -3.555 -15.222   0.590  1.00 98.52           C  
ATOM    449  CD2 PHE A  59      -5.567 -13.934   0.690  1.00 98.52           C  
ATOM    450  CE1 PHE A  59      -4.197 -16.283   1.225  1.00 98.52           C  
ATOM    451  CE2 PHE A  59      -6.215 -14.990   1.325  1.00 98.52           C  
ATOM    452  CZ  PHE A  59      -5.528 -16.164   1.590  1.00 98.52           C  
ATOM    453  N   MET A  60      -0.596 -11.351  -0.436  1.00 98.55           N  
ATOM    454  CA  MET A  60       0.239 -10.646  -1.404  1.00 98.55           C  
ATOM    455  C   MET A  60       0.354 -11.438  -2.702  1.00 98.55           C  
ATOM    456  CB  MET A  60       1.631 -10.385  -0.826  1.00 98.55           C  
ATOM    457  O   MET A  60       0.870 -12.557  -2.708  1.00 98.55           O  
ATOM    458  CG  MET A  60       1.621  -9.544   0.440  1.00 98.55           C  
ATOM    459  SD  MET A  60       1.091  -7.814   0.132  1.00 98.55           S  
ATOM    460  CE  MET A  60       2.525  -7.202  -0.796  1.00 98.55           C  
ATOM    461  N   GLN A  61      -0.183 -10.848  -3.737  1.00 98.72           N  
ATOM    462  CA  GLN A  61      -0.072 -11.491  -5.042  1.00 98.72           C  
ATOM    463  C   GLN A  61       0.839 -10.695  -5.972  1.00 98.72           C  
ATOM    464  CB  GLN A  61      -1.452 -11.661  -5.677  1.00 98.72           C  
ATOM    465  O   GLN A  61       0.587  -9.519  -6.239  1.00 98.72           O  
ATOM    466  CG  GLN A  61      -2.398 -12.538  -4.869  1.00 98.72           C  
ATOM    467  CD  GLN A  61      -3.814 -12.533  -5.414  1.00 98.72           C  
ATOM    468  NE2 GLN A  61      -4.322 -13.713  -5.756  1.00 98.72           N  
ATOM    469  OE1 GLN A  61      -4.447 -11.478  -5.527  1.00 98.72           O  
ATOM    470  N   PHE A  62       1.868 -11.392  -6.468  1.00 98.83           N  
ATOM    471  CA  PHE A  62       2.866 -10.734  -7.304  1.00 98.83           C  
ATOM    472  C   PHE A  62       2.750 -11.195  -8.751  1.00 98.83           C  
ATOM    473  CB  PHE A  62       4.277 -11.009  -6.776  1.00 98.83           C  
ATOM    474  O   PHE A  62       2.583 -12.388  -9.017  1.00 98.83           O  
ATOM    475  CG  PHE A  62       4.542 -10.425  -5.415  1.00 98.83           C  
ATOM    476  CD1 PHE A  62       4.965  -9.108  -5.279  1.00 98.83           C  
ATOM    477  CD2 PHE A  62       4.367 -11.192  -4.271  1.00 98.83           C  
ATOM    478  CE1 PHE A  62       5.210  -8.564  -4.020  1.00 98.83           C  
ATOM    479  CE2 PHE A  62       4.610 -10.655  -3.010  1.00 98.83           C  
ATOM    480  CZ  PHE A  62       5.033  -9.342  -2.887  1.00 98.83           C  
ATOM    481  N   TYR A  63       2.784 -10.275  -9.616  1.00 98.79           N  
ATOM    482  CA  TYR A  63       2.891 -10.469 -11.058  1.00 98.79           C  
ATOM    483  C   TYR A  63       4.173  -9.847 -11.598  1.00 98.79           C  
ATOM    484  CB  TYR A  63       1.677  -9.866 -11.773  1.00 98.79           C  
ATOM    485  O   TYR A  63       4.328  -8.624 -11.591  1.00 98.79           O  
ATOM    486  CG  TYR A  63       0.355 -10.407 -11.285  1.00 98.79           C  
ATOM    487  CD1 TYR A  63      -0.324 -11.390 -12.002  1.00 98.79           C  
ATOM    488  CD2 TYR A  63      -0.218  -9.937 -10.109  1.00 98.79           C  
ATOM    489  CE1 TYR A  63      -1.544 -11.890 -11.558  1.00 98.79           C  
ATOM    490  CE2 TYR A  63      -1.437 -10.429  -9.655  1.00 98.79           C  
ATOM    491  OH  TYR A  63      -3.298 -11.896  -9.941  1.00 98.79           O  
ATOM    492  CZ  TYR A  63      -2.091 -11.405 -10.385  1.00 98.79           C  
ATOM    493  N   ILE A  64       5.090 -10.684 -12.041  1.00 98.85           N  
ATOM    494  CA  ILE A  64       6.392 -10.203 -12.491  1.00 98.85           C  
ATOM    495  C   ILE A  64       6.419 -10.138 -14.016  1.00 98.85           C  
ATOM    496  CB  ILE A  64       7.537 -11.101 -11.972  1.00 98.85           C  
ATOM    497  O   ILE A  64       5.959 -11.061 -14.692  1.00 98.85           O  
ATOM    498  CG1 ILE A  64       7.453 -11.247 -10.449  1.00 98.85           C  
ATOM    499  CG2 ILE A  64       8.898 -10.540 -12.395  1.00 98.85           C  
ATOM    500  CD1 ILE A  64       8.457 -12.232  -9.865  1.00 98.85           C  
ATOM    501  N   PHE A  65       6.942  -9.044 -14.557  1.00 98.85           N  
ATOM    502  CA  PHE A  65       7.037  -8.887 -16.003  1.00 98.85           C  
ATOM    503  C   PHE A  65       8.316  -9.524 -16.534  1.00 98.85           C  
ATOM    504  CB  PHE A  65       6.989  -7.405 -16.389  1.00 98.85           C  
ATOM    505  O   PHE A  65       9.416  -9.034 -16.269  1.00 98.85           O  
ATOM    506  CG  PHE A  65       5.656  -6.755 -16.135  1.00 98.85           C  
ATOM    507  CD1 PHE A  65       4.547  -7.087 -16.904  1.00 98.85           C  
ATOM    508  CD2 PHE A  65       5.512  -5.811 -15.127  1.00 98.85           C  
ATOM    509  CE1 PHE A  65       3.312  -6.487 -16.671  1.00 98.85           C  
ATOM    510  CE2 PHE A  65       4.280  -5.207 -14.889  1.00 98.85           C  
ATOM    511  CZ  PHE A  65       3.182  -5.545 -15.662  1.00 98.85           C  
ATOM    512  N   ASN A  66       8.147 -10.691 -17.249  1.00 98.84           N  
ATOM    513  CA  ASN A  66       9.252 -11.387 -17.899  1.00 98.84           C  
ATOM    514  C   ASN A  66       9.667 -10.694 -19.193  1.00 98.84           C  
ATOM    515  CB  ASN A  66       8.881 -12.846 -18.173  1.00 98.84           C  
ATOM    516  O   ASN A  66       8.842 -10.490 -20.086  1.00 98.84           O  
ATOM    517  CG  ASN A  66      10.017 -13.630 -18.800  1.00 98.84           C  
ATOM    518  ND2 ASN A  66       9.709 -14.386 -19.847  1.00 98.84           N  
ATOM    519  OD1 ASN A  66      11.162 -13.558 -18.346  1.00 98.84           O  
ATOM    520  N   VAL A  67      10.942 -10.302 -19.276  1.00 98.79           N  
ATOM    521  CA  VAL A  67      11.479  -9.696 -20.490  1.00 98.79           C  
ATOM    522  C   VAL A  67      11.824 -10.786 -21.503  1.00 98.79           C  
ATOM    523  CB  VAL A  67      12.726  -8.834 -20.190  1.00 98.79           C  
ATOM    524  O   VAL A  67      12.630 -11.674 -21.218  1.00 98.79           O  
ATOM    525  CG1 VAL A  67      13.337  -8.300 -21.484  1.00 98.79           C  
ATOM    526  CG2 VAL A  67      12.366  -7.685 -19.250  1.00 98.79           C  
ATOM    527  N   THR A  68      11.256 -10.701 -22.759  1.00 98.65           N  
ATOM    528  CA  THR A  68      11.385 -11.795 -23.715  1.00 98.65           C  
ATOM    529  C   THR A  68      12.353 -11.423 -24.835  1.00 98.65           C  
ATOM    530  CB  THR A  68      10.020 -12.174 -24.318  1.00 98.65           C  
ATOM    531  O   THR A  68      12.718 -12.269 -25.654  1.00 98.65           O  
ATOM    532  CG2 THR A  68       9.074 -12.705 -23.247  1.00 98.65           C  
ATOM    533  OG1 THR A  68       9.434 -11.016 -24.926  1.00 98.65           O  
ATOM    534  N   ASN A  69      12.794 -10.198 -24.876  1.00 98.52           N  
ATOM    535  CA  ASN A  69      13.673  -9.768 -25.958  1.00 98.52           C  
ATOM    536  C   ASN A  69      14.797  -8.872 -25.445  1.00 98.52           C  
ATOM    537  CB  ASN A  69      12.873  -9.045 -27.045  1.00 98.52           C  
ATOM    538  O   ASN A  69      15.045  -7.800 -25.999  1.00 98.52           O  
ATOM    539  CG  ASN A  69      12.214  -7.777 -26.539  1.00 98.52           C  
ATOM    540  ND2 ASN A  69      12.106  -6.778 -27.407  1.00 98.52           N  
ATOM    541  OD1 ASN A  69      11.807  -7.695 -25.377  1.00 98.52           O  
ATOM    542  N   ALA A  70      15.557  -9.293 -24.401  1.00 98.45           N  
ATOM    543  CA  ALA A  70      16.573  -8.518 -23.695  1.00 98.45           C  
ATOM    544  C   ALA A  70      17.662  -8.040 -24.651  1.00 98.45           C  
ATOM    545  CB  ALA A  70      17.185  -9.345 -22.567  1.00 98.45           C  
ATOM    546  O   ALA A  70      18.026  -6.862 -24.649  1.00 98.45           O  
ATOM    547  N   ALA A  71      18.152  -8.927 -25.511  1.00 98.09           N  
ATOM    548  CA  ALA A  71      19.233  -8.595 -26.435  1.00 98.09           C  
ATOM    549  C   ALA A  71      18.799  -7.514 -27.421  1.00 98.09           C  
ATOM    550  CB  ALA A  71      19.694  -9.842 -27.186  1.00 98.09           C  
ATOM    551  O   ALA A  71      19.550  -6.573 -27.690  1.00 98.09           O  
ATOM    552  N   GLU A  72      17.600  -7.578 -27.877  1.00 98.56           N  
ATOM    553  CA  GLU A  72      17.056  -6.621 -28.836  1.00 98.56           C  
ATOM    554  C   GLU A  72      16.841  -5.255 -28.191  1.00 98.56           C  
ATOM    555  CB  GLU A  72      15.742  -7.138 -29.425  1.00 98.56           C  
ATOM    556  O   GLU A  72      17.017  -4.221 -28.840  1.00 98.56           O  
ATOM    557  CG  GLU A  72      15.900  -8.387 -30.280  1.00 98.56           C  
ATOM    558  CD  GLU A  72      15.755  -9.677 -29.489  1.00 98.56           C  
ATOM    559  OE1 GLU A  72      15.808 -10.771 -30.096  1.00 98.56           O  
ATOM    560  OE2 GLU A  72      15.585  -9.594 -28.252  1.00 98.56           O  
ATOM    561  N   ILE A  73      16.492  -5.312 -26.928  1.00 98.44           N  
ATOM    562  CA  ILE A  73      16.314  -4.065 -26.192  1.00 98.44           C  
ATOM    563  C   ILE A  73      17.630  -3.292 -26.160  1.00 98.44           C  
ATOM    564  CB  ILE A  73      15.809  -4.324 -24.755  1.00 98.44           C  
ATOM    565  O   ILE A  73      17.654  -2.084 -26.406  1.00 98.44           O  
ATOM    566  CG1 ILE A  73      14.379  -4.875 -24.782  1.00 98.44           C  
ATOM    567  CG2 ILE A  73      15.888  -3.045 -23.916  1.00 98.44           C  
ATOM    568  CD1 ILE A  73      13.885  -5.382 -23.434  1.00 98.44           C  
ATOM    569  N   LEU A  74      18.675  -4.010 -25.883  1.00 98.08           N  
ATOM    570  CA  LEU A  74      19.989  -3.384 -25.787  1.00 98.08           C  
ATOM    571  C   LEU A  74      20.442  -2.860 -27.145  1.00 98.08           C  
ATOM    572  CB  LEU A  74      21.017  -4.378 -25.242  1.00 98.08           C  
ATOM    573  O   LEU A  74      21.311  -1.989 -27.221  1.00 98.08           O  
ATOM    574  CG  LEU A  74      20.818  -4.836 -23.796  1.00 98.08           C  
ATOM    575  CD1 LEU A  74      21.835  -5.914 -23.436  1.00 98.08           C  
ATOM    576  CD2 LEU A  74      20.925  -3.652 -22.840  1.00 98.08           C  
ATOM    577  N   ALA A  75      19.752  -3.324 -28.189  1.00 98.14           N  
ATOM    578  CA  ALA A  75      20.073  -2.883 -29.544  1.00 98.14           C  
ATOM    579  C   ALA A  75      19.117  -1.787 -30.006  1.00 98.14           C  
ATOM    580  CB  ALA A  75      20.032  -4.063 -30.512  1.00 98.14           C  
ATOM    581  O   ALA A  75      19.163  -1.361 -31.162  1.00 98.14           O  
ATOM    582  N   GLY A  76      18.148  -1.358 -29.129  1.00 98.03           N  
ATOM    583  CA  GLY A  76      17.308  -0.215 -29.449  1.00 98.03           C  
ATOM    584  C   GLY A  76      15.866  -0.594 -29.728  1.00 98.03           C  
ATOM    585  O   GLY A  76      15.065   0.250 -30.134  1.00 98.03           O  
ATOM    586  N   ALA A  77      15.560  -1.919 -29.507  1.00 98.42           N  
ATOM    587  CA  ALA A  77      14.194  -2.364 -29.769  1.00 98.42           C  
ATOM    588  C   ALA A  77      13.279  -2.053 -28.588  1.00 98.42           C  
ATOM    589  CB  ALA A  77      14.170  -3.860 -30.076  1.00 98.42           C  
ATOM    590  O   ALA A  77      13.752  -1.813 -27.475  1.00 98.42           O  
ATOM    591  N   LYS A  78      11.979  -1.965 -28.842  1.00 98.51           N  
ATOM    592  CA  LYS A  78      10.948  -1.816 -27.819  1.00 98.51           C  
ATOM    593  C   LYS A  78      10.875  -3.053 -26.927  1.00 98.51           C  
ATOM    594  CB  LYS A  78       9.586  -1.554 -28.464  1.00 98.51           C  
ATOM    595  O   LYS A  78      10.914  -4.182 -27.420  1.00 98.51           O  
ATOM    596  CG  LYS A  78       8.491  -1.191 -27.471  1.00 98.51           C  
ATOM    597  CD  LYS A  78       7.165  -0.927 -28.174  1.00 98.51           C  
ATOM    598  CE  LYS A  78       7.077   0.504 -28.685  1.00 98.51           C  
ATOM    599  NZ  LYS A  78       5.762   0.779 -29.338  1.00 98.51           N  
ATOM    600  N   ALA A  79      10.753  -2.849 -25.539  1.00 98.73           N  
ATOM    601  CA  ALA A  79      10.708  -3.954 -24.585  1.00 98.73           C  
ATOM    602  C   ALA A  79       9.424  -4.764 -24.744  1.00 98.73           C  
ATOM    603  CB  ALA A  79      10.828  -3.429 -23.157  1.00 98.73           C  
ATOM    604  O   ALA A  79       8.336  -4.196 -24.869  1.00 98.73           O  
ATOM    605  N   LYS A  80       9.503  -6.080 -24.800  1.00 98.79           N  
ATOM    606  CA  LYS A  80       8.372  -7.003 -24.808  1.00 98.79           C  
ATOM    607  C   LYS A  80       8.255  -7.742 -23.478  1.00 98.79           C  
ATOM    608  CB  LYS A  80       8.507  -8.007 -25.954  1.00 98.79           C  
ATOM    609  O   LYS A  80       9.169  -8.469 -23.083  1.00 98.79           O  
ATOM    610  CG  LYS A  80       8.499  -7.372 -27.337  1.00 98.79           C  
ATOM    611  CD  LYS A  80       8.635  -8.420 -28.434  1.00 98.79           C  
ATOM    612  CE  LYS A  80       8.677  -7.781 -29.816  1.00 98.79           C  
ATOM    613  NZ  LYS A  80       8.857  -8.801 -30.892  1.00 98.79           N  
ATOM    614  N   LEU A  81       7.108  -7.543 -22.794  1.00 98.75           N  
ATOM    615  CA  LEU A  81       6.931  -8.073 -21.446  1.00 98.75           C  
ATOM    616  C   LEU A  81       5.812  -9.108 -21.411  1.00 98.75           C  
ATOM    617  CB  LEU A  81       6.627  -6.941 -20.461  1.00 98.75           C  
ATOM    618  O   LEU A  81       4.757  -8.909 -22.017  1.00 98.75           O  
ATOM    619  CG  LEU A  81       7.588  -5.752 -20.476  1.00 98.75           C  
ATOM    620  CD1 LEU A  81       7.120  -4.679 -19.499  1.00 98.75           C  
ATOM    621  CD2 LEU A  81       9.005  -6.205 -20.142  1.00 98.75           C  
ATOM    622  N   ASP A  82       6.130 -10.189 -20.732  1.00 98.56           N  
ATOM    623  CA  ASP A  82       5.115 -11.181 -20.392  1.00 98.56           C  
ATOM    624  C   ASP A  82       4.841 -11.192 -18.889  1.00 98.56           C  
ATOM    625  CB  ASP A  82       5.545 -12.573 -20.858  1.00 98.56           C  
ATOM    626  O   ASP A  82       5.759 -11.374 -18.087  1.00 98.56           O  
ATOM    627  CG  ASP A  82       5.472 -12.742 -22.366  1.00 98.56           C  
ATOM    628  OD1 ASP A  82       4.904 -11.864 -23.051  1.00 98.56           O  
ATOM    629  OD2 ASP A  82       5.983 -13.763 -22.873  1.00 98.56           O  
ATOM    630  N   GLN A  83       3.639 -10.968 -18.528  1.00 98.52           N  
ATOM    631  CA  GLN A  83       3.269 -11.017 -17.118  1.00 98.52           C  
ATOM    632  C   GLN A  83       3.222 -12.456 -16.611  1.00 98.52           C  
ATOM    633  CB  GLN A  83       1.918 -10.337 -16.893  1.00 98.52           C  
ATOM    634  O   GLN A  83       2.496 -13.288 -17.158  1.00 98.52           O  
ATOM    635  CG  GLN A  83       1.451 -10.359 -15.444  1.00 98.52           C  
ATOM    636  CD  GLN A  83       0.140  -9.624 -15.237  1.00 98.52           C  
ATOM    637  NE2 GLN A  83      -0.885 -10.351 -14.805  1.00 98.52           N  
ATOM    638  OE1 GLN A  83       0.050  -8.414 -15.464  1.00 98.52           O  
ATOM    639  N   ILE A  84       3.975 -12.751 -15.580  1.00 98.68           N  
ATOM    640  CA  ILE A  84       4.010 -14.079 -14.977  1.00 98.68           C  
ATOM    641  C   ILE A  84       3.506 -14.005 -13.537  1.00 98.68           C  
ATOM    642  CB  ILE A  84       5.433 -14.680 -15.016  1.00 98.68           C  
ATOM    643  O   ILE A  84       4.061 -13.273 -12.715  1.00 98.68           O  
ATOM    644  CG1 ILE A  84       6.020 -14.571 -16.428  1.00 98.68           C  
ATOM    645  CG2 ILE A  84       5.418 -16.135 -14.539  1.00 98.68           C  
ATOM    646  CD1 ILE A  84       5.277 -15.393 -17.472  1.00 98.68           C  
ATOM    647  N   GLY A  85       2.399 -14.672 -13.193  1.00 97.88           N  
ATOM    648  CA  GLY A  85       1.787 -14.713 -11.874  1.00 97.88           C  
ATOM    649  C   GLY A  85       0.357 -15.218 -11.896  1.00 97.88           C  
ATOM    650  O   GLY A  85      -0.144 -15.635 -12.942  1.00 97.88           O  
ATOM    651  N   PRO A  86      -0.253 -15.265 -10.721  1.00 98.57           N  
ATOM    652  CA  PRO A  86       0.259 -14.662  -9.488  1.00 98.57           C  
ATOM    653  C   PRO A  86       1.128 -15.621  -8.678  1.00 98.57           C  
ATOM    654  CB  PRO A  86      -1.014 -14.297  -8.719  1.00 98.57           C  
ATOM    655  O   PRO A  86       0.907 -16.834  -8.707  1.00 98.57           O  
ATOM    656  CG  PRO A  86      -2.012 -15.334  -9.120  1.00 98.57           C  
ATOM    657  CD  PRO A  86      -1.780 -15.689 -10.560  1.00 98.57           C  
ATOM    658  N   PHE A  87       2.231 -15.067  -8.120  1.00 98.80           N  
ATOM    659  CA  PHE A  87       2.911 -15.666  -6.977  1.00 98.80           C  
ATOM    660  C   PHE A  87       2.304 -15.174  -5.668  1.00 98.80           C  
ATOM    661  CB  PHE A  87       4.409 -15.348  -7.013  1.00 98.80           C  
ATOM    662  O   PHE A  87       2.563 -14.046  -5.243  1.00 98.80           O  
ATOM    663  CG  PHE A  87       5.086 -15.760  -8.292  1.00 98.80           C  
ATOM    664  CD1 PHE A  87       5.608 -17.040  -8.437  1.00 98.80           C  
ATOM    665  CD2 PHE A  87       5.200 -14.868  -9.350  1.00 98.80           C  
ATOM    666  CE1 PHE A  87       6.236 -17.424  -9.620  1.00 98.80           C  
ATOM    667  CE2 PHE A  87       5.825 -15.245 -10.535  1.00 98.80           C  
ATOM    668  CZ  PHE A  87       6.344 -16.523 -10.667  1.00 98.80           C  
ATOM    669  N   THR A  88       1.540 -16.088  -5.048  1.00 98.81           N  
ATOM    670  CA  THR A  88       0.707 -15.670  -3.926  1.00 98.81           C  
ATOM    671  C   THR A  88       1.354 -16.055  -2.599  1.00 98.81           C  
ATOM    672  CB  THR A  88      -0.700 -16.289  -4.014  1.00 98.81           C  
ATOM    673  O   THR A  88       1.848 -17.174  -2.445  1.00 98.81           O  
ATOM    674  CG2 THR A  88      -1.578 -15.827  -2.855  1.00 98.81           C  
ATOM    675  OG1 THR A  88      -1.313 -15.898  -5.249  1.00 98.81           O  
ATOM    676  N   TYR A  89       1.379 -15.061  -1.695  1.00 98.78           N  
ATOM    677  CA  TYR A  89       1.841 -15.248  -0.324  1.00 98.78           C  
ATOM    678  C   TYR A  89       0.754 -14.870   0.675  1.00 98.78           C  
ATOM    679  CB  TYR A  89       3.101 -14.416  -0.063  1.00 98.78           C  
ATOM    680  O   TYR A  89       0.097 -13.837   0.526  1.00 98.78           O  
ATOM    681  CG  TYR A  89       4.280 -14.815  -0.917  1.00 98.78           C  
ATOM    682  CD1 TYR A  89       5.316 -15.584  -0.392  1.00 98.78           C  
ATOM    683  CD2 TYR A  89       4.360 -14.425  -2.249  1.00 98.78           C  
ATOM    684  CE1 TYR A  89       6.406 -15.953  -1.175  1.00 98.78           C  
ATOM    685  CE2 TYR A  89       5.445 -14.788  -3.041  1.00 98.78           C  
ATOM    686  OH  TYR A  89       7.536 -15.914  -3.275  1.00 98.78           O  
ATOM    687  CZ  TYR A  89       6.460 -15.551  -2.496  1.00 98.78           C  
ATOM    688  N   ALA A  90       0.584 -15.757   1.602  1.00 98.51           N  
ATOM    689  CA  ALA A  90      -0.230 -15.365   2.749  1.00 98.51           C  
ATOM    690  C   ALA A  90       0.549 -14.448   3.688  1.00 98.51           C  
ATOM    691  CB  ALA A  90      -0.720 -16.600   3.501  1.00 98.51           C  
ATOM    692  O   ALA A  90       1.701 -14.732   4.027  1.00 98.51           O  
ATOM    693  N   GLU A  91      -0.026 -13.312   4.072  1.00 98.03           N  
ATOM    694  CA  GLU A  91       0.593 -12.332   4.959  1.00 98.03           C  
ATOM    695  C   GLU A  91      -0.004 -12.401   6.361  1.00 98.03           C  
ATOM    696  CB  GLU A  91       0.438 -10.919   4.390  1.00 98.03           C  
ATOM    697  O   GLU A  91      -1.226 -12.379   6.523  1.00 98.03           O  
ATOM    698  CG  GLU A  91       1.025  -9.831   5.278  1.00 98.03           C  
ATOM    699  CD  GLU A  91       0.849  -8.432   4.709  1.00 98.03           C  
ATOM    700  OE1 GLU A  91       0.792  -7.460   5.496  1.00 98.03           O  
ATOM    701  OE2 GLU A  91       0.766  -8.307   3.467  1.00 98.03           O  
ATOM    702  N   LYS A  92       0.863 -12.526   7.276  1.00 97.72           N  
ATOM    703  CA  LYS A  92       0.464 -12.442   8.679  1.00 97.72           C  
ATOM    704  C   LYS A  92       1.044 -11.196   9.342  1.00 97.72           C  
ATOM    705  CB  LYS A  92       0.907 -13.694   9.438  1.00 97.72           C  
ATOM    706  O   LYS A  92       2.237 -10.915   9.212  1.00 97.72           O  
ATOM    707  CG  LYS A  92       0.127 -14.948   9.071  1.00 97.72           C  
ATOM    708  CD  LYS A  92       0.370 -16.070  10.073  1.00 97.72           C  
ATOM    709  CE  LYS A  92      -0.456 -17.306   9.741  1.00 97.72           C  
ATOM    710  NZ  LYS A  92      -0.240 -18.400  10.734  1.00 97.72           N  
ATOM    711  N   ARG A  93       0.102 -10.449  10.035  1.00 96.71           N  
ATOM    712  CA  ARG A  93       0.559  -9.230  10.694  1.00 96.71           C  
ATOM    713  C   ARG A  93       0.287  -9.284  12.194  1.00 96.71           C  
ATOM    714  CB  ARG A  93      -0.118  -8.001  10.083  1.00 96.71           C  
ATOM    715  O   ARG A  93      -0.779  -9.733  12.621  1.00 96.71           O  
ATOM    716  CG  ARG A  93       0.133  -7.837   8.593  1.00 96.71           C  
ATOM    717  CD  ARG A  93      -0.532  -6.583   8.043  1.00 96.71           C  
ATOM    718  NE  ARG A  93      -0.296  -6.431   6.610  1.00 96.71           N  
ATOM    719  NH1 ARG A  93      -1.505  -4.473   6.408  1.00 96.71           N  
ATOM    720  NH2 ARG A  93      -0.489  -5.393   4.571  1.00 96.71           N  
ATOM    721  CZ  ARG A  93      -0.764  -5.433   5.866  1.00 96.71           C  
ATOM    722  N   GLU A  94       1.327  -8.852  12.871  1.00 97.47           N  
ATOM    723  CA  GLU A  94       1.209  -8.780  14.325  1.00 97.47           C  
ATOM    724  C   GLU A  94       1.896  -7.533  14.873  1.00 97.47           C  
ATOM    725  CB  GLU A  94       1.799 -10.034  14.975  1.00 97.47           C  
ATOM    726  O   GLU A  94       3.075  -7.296  14.600  1.00 97.47           O  
ATOM    727  CG  GLU A  94       1.576 -10.111  16.478  1.00 97.47           C  
ATOM    728  CD  GLU A  94       2.148 -11.371  17.107  1.00 97.47           C  
ATOM    729  OE1 GLU A  94       1.452 -12.010  17.929  1.00 97.47           O  
ATOM    730  OE2 GLU A  94       3.303 -11.722  16.776  1.00 97.47           O  
ATOM    731  N   LYS A  95       1.069  -6.771  15.615  1.00 97.90           N  
ATOM    732  CA  LYS A  95       1.652  -5.605  16.272  1.00 97.90           C  
ATOM    733  C   LYS A  95       2.345  -5.996  17.574  1.00 97.90           C  
ATOM    734  CB  LYS A  95       0.579  -4.550  16.546  1.00 97.90           C  
ATOM    735  O   LYS A  95       1.875  -6.881  18.292  1.00 97.90           O  
ATOM    736  CG  LYS A  95      -0.034  -3.949  15.289  1.00 97.90           C  
ATOM    737  CD  LYS A  95      -1.137  -2.954  15.625  1.00 97.90           C  
ATOM    738  CE  LYS A  95      -1.763  -2.366  14.368  1.00 97.90           C  
ATOM    739  NZ  LYS A  95      -2.803  -3.269  13.792  1.00 97.90           N  
ATOM    740  N   PHE A  96       3.492  -5.367  17.859  1.00 97.85           N  
ATOM    741  CA  PHE A  96       4.248  -5.660  19.071  1.00 97.85           C  
ATOM    742  C   PHE A  96       4.916  -4.401  19.611  1.00 97.85           C  
ATOM    743  CB  PHE A  96       5.301  -6.739  18.801  1.00 97.85           C  
ATOM    744  O   PHE A  96       4.857  -3.343  18.981  1.00 97.85           O  
ATOM    745  CG  PHE A  96       6.377  -6.309  17.840  1.00 97.85           C  
ATOM    746  CD1 PHE A  96       6.152  -6.326  16.469  1.00 97.85           C  
ATOM    747  CD2 PHE A  96       7.615  -5.888  18.309  1.00 97.85           C  
ATOM    748  CE1 PHE A  96       7.146  -5.929  15.578  1.00 97.85           C  
ATOM    749  CE2 PHE A  96       8.613  -5.490  17.424  1.00 97.85           C  
ATOM    750  CZ  PHE A  96       8.377  -5.512  16.059  1.00 97.85           C  
ATOM    751  N   ASP A  97       5.384  -4.473  20.906  1.00 97.72           N  
ATOM    752  CA  ASP A  97       6.002  -3.337  21.582  1.00 97.72           C  
ATOM    753  C   ASP A  97       5.010  -2.188  21.744  1.00 97.72           C  
ATOM    754  CB  ASP A  97       7.237  -2.861  20.812  1.00 97.72           C  
ATOM    755  O   ASP A  97       5.349  -1.028  21.500  1.00 97.72           O  
ATOM    756  CG  ASP A  97       8.416  -3.810  20.938  1.00 97.72           C  
ATOM    757  OD1 ASP A  97       8.371  -4.729  21.784  1.00 97.72           O  
ATOM    758  OD2 ASP A  97       9.399  -3.635  20.187  1.00 97.72           O  
ATOM    759  N   LEU A  98       3.759  -2.541  22.128  1.00 97.91           N  
ATOM    760  CA  LEU A  98       2.704  -1.545  22.279  1.00 97.91           C  
ATOM    761  C   LEU A  98       2.944  -0.682  23.513  1.00 97.91           C  
ATOM    762  CB  LEU A  98       1.335  -2.223  22.375  1.00 97.91           C  
ATOM    763  O   LEU A  98       3.197  -1.204  24.601  1.00 97.91           O  
ATOM    764  CG  LEU A  98       0.796  -2.847  21.086  1.00 97.91           C  
ATOM    765  CD1 LEU A  98       1.345  -4.259  20.911  1.00 97.91           C  
ATOM    766  CD2 LEU A  98      -0.729  -2.857  21.094  1.00 97.91           C  
ATOM    767  N   LEU A  99       2.953   0.588  23.333  1.00 97.74           N  
ATOM    768  CA  LEU A  99       3.074   1.563  24.412  1.00 97.74           C  
ATOM    769  C   LEU A  99       1.898   2.534  24.401  1.00 97.74           C  
ATOM    770  CB  LEU A  99       4.390   2.336  24.291  1.00 97.74           C  
ATOM    771  O   LEU A  99       1.782   3.364  23.497  1.00 97.74           O  
ATOM    772  CG  LEU A  99       4.626   3.438  25.324  1.00 97.74           C  
ATOM    773  CD1 LEU A  99       4.817   2.834  26.711  1.00 97.74           C  
ATOM    774  CD2 LEU A  99       5.832   4.287  24.935  1.00 97.74           C  
ATOM    775  N   PHE A 100       1.037   2.451  25.466  1.00 97.50           N  
ATOM    776  CA  PHE A 100      -0.135   3.310  25.580  1.00 97.50           C  
ATOM    777  C   PHE A 100       0.190   4.566  26.379  1.00 97.50           C  
ATOM    778  CB  PHE A 100      -1.295   2.555  26.237  1.00 97.50           C  
ATOM    779  O   PHE A 100       0.771   4.485  27.463  1.00 97.50           O  
ATOM    780  CG  PHE A 100      -1.941   1.535  25.339  1.00 97.50           C  
ATOM    781  CD1 PHE A 100      -3.077   1.854  24.605  1.00 97.50           C  
ATOM    782  CD2 PHE A 100      -1.413   0.255  25.230  1.00 97.50           C  
ATOM    783  CE1 PHE A 100      -3.677   0.911  23.773  1.00 97.50           C  
ATOM    784  CE2 PHE A 100      -2.007  -0.692  24.401  1.00 97.50           C  
ATOM    785  CZ  PHE A 100      -3.139  -0.362  23.675  1.00 97.50           C  
ATOM    786  N   GLU A 101      -0.147   5.663  25.823  1.00 96.48           N  
ATOM    787  CA  GLU A 101      -0.010   6.946  26.505  1.00 96.48           C  
ATOM    788  C   GLU A 101      -1.373   7.581  26.766  1.00 96.48           C  
ATOM    789  CB  GLU A 101       0.866   7.899  25.688  1.00 96.48           C  
ATOM    790  O   GLU A 101      -1.974   8.168  25.864  1.00 96.48           O  
ATOM    791  CG  GLU A 101       2.311   7.443  25.554  1.00 96.48           C  
ATOM    792  CD  GLU A 101       3.157   8.374  24.699  1.00 96.48           C  
ATOM    793  OE1 GLU A 101       4.372   8.117  24.543  1.00 96.48           O  
ATOM    794  OE2 GLU A 101       2.600   9.367  24.182  1.00 96.48           O  
ATOM    795  N   ALA A 102      -1.740   7.579  28.030  1.00 93.47           N  
ATOM    796  CA  ALA A 102      -3.087   7.981  28.427  1.00 93.47           C  
ATOM    797  C   ALA A 102      -3.296   9.478  28.218  1.00 93.47           C  
ATOM    798  CB  ALA A 102      -3.345   7.610  29.885  1.00 93.47           C  
ATOM    799  O   ALA A 102      -4.366   9.906  27.779  1.00 93.47           O  
ATOM    800  N   GLU A 103      -2.263  10.276  28.486  1.00 94.80           N  
ATOM    801  CA  GLU A 103      -2.371  11.730  28.417  1.00 94.80           C  
ATOM    802  C   GLU A 103      -2.608  12.198  26.984  1.00 94.80           C  
ATOM    803  CB  GLU A 103      -1.112  12.391  28.985  1.00 94.80           C  
ATOM    804  O   GLU A 103      -3.439  13.076  26.741  1.00 94.80           O  
ATOM    805  CG  GLU A 103      -1.236  13.896  29.167  1.00 94.80           C  
ATOM    806  CD  GLU A 103      -0.026  14.520  29.845  1.00 94.80           C  
ATOM    807  OE1 GLU A 103      -0.016  15.755  30.051  1.00 94.80           O  
ATOM    808  OE2 GLU A 103       0.919  13.768  30.172  1.00 94.80           O  
ATOM    809  N   ASP A 104      -1.882  11.498  26.076  1.00 95.11           N  
ATOM    810  CA  ASP A 104      -1.961  11.906  24.676  1.00 95.11           C  
ATOM    811  C   ASP A 104      -3.002  11.081  23.922  1.00 95.11           C  
ATOM    812  CB  ASP A 104      -0.595  11.774  24.001  1.00 95.11           C  
ATOM    813  O   ASP A 104      -3.243  11.312  22.735  1.00 95.11           O  
ATOM    814  CG  ASP A 104       0.452  12.701  24.593  1.00 95.11           C  
ATOM    815  OD1 ASP A 104       0.099  13.815  25.037  1.00 95.11           O  
ATOM    816  OD2 ASP A 104       1.641  12.316  24.613  1.00 95.11           O  
ATOM    817  N   LYS A 105      -3.534  10.077  24.648  1.00 96.89           N  
ATOM    818  CA  LYS A 105      -4.539   9.192  24.067  1.00 96.89           C  
ATOM    819  C   LYS A 105      -4.022   8.538  22.789  1.00 96.89           C  
ATOM    820  CB  LYS A 105      -5.829   9.961  23.777  1.00 96.89           C  
ATOM    821  O   LYS A 105      -4.726   8.496  21.778  1.00 96.89           O  
ATOM    822  CG  LYS A 105      -6.473  10.576  25.011  1.00 96.89           C  
ATOM    823  CD  LYS A 105      -6.946  11.999  24.744  1.00 96.89           C  
ATOM    824  CE  LYS A 105      -7.388  12.692  26.026  1.00 96.89           C  
ATOM    825  NZ  LYS A 105      -7.706  14.133  25.795  1.00 96.89           N  
ATOM    826  N   THR A 106      -2.822   8.070  22.848  1.00 98.13           N  
ATOM    827  CA  THR A 106      -2.158   7.422  21.723  1.00 98.13           C  
ATOM    828  C   THR A 106      -1.585   6.071  22.138  1.00 98.13           C  
ATOM    829  CB  THR A 106      -1.033   8.307  21.153  1.00 98.13           C  
ATOM    830  O   THR A 106      -1.440   5.791  23.330  1.00 98.13           O  
ATOM    831  CG2 THR A 106      -1.578   9.648  20.672  1.00 98.13           C  
ATOM    832  OG1 THR A 106      -0.053   8.539  22.172  1.00 98.13           O  
ATOM    833  N   VAL A 107      -1.333   5.252  21.143  1.00 98.23           N  
ATOM    834  CA  VAL A 107      -0.597   4.002  21.302  1.00 98.23           C  
ATOM    835  C   VAL A 107       0.497   3.908  20.242  1.00 98.23           C  
ATOM    836  CB  VAL A 107      -1.534   2.777  21.212  1.00 98.23           C  
ATOM    837  O   VAL A 107       0.267   4.227  19.073  1.00 98.23           O  
ATOM    838  CG1 VAL A 107      -2.263   2.752  19.869  1.00 98.23           C  
ATOM    839  CG2 VAL A 107      -0.744   1.486  21.418  1.00 98.23           C  
ATOM    840  N   THR A 108       1.684   3.593  20.695  1.00 98.58           N  
ATOM    841  CA  THR A 108       2.849   3.417  19.835  1.00 98.58           C  
ATOM    842  C   THR A 108       3.185   1.937  19.676  1.00 98.58           C  
ATOM    843  CB  THR A 108       4.073   4.168  20.392  1.00 98.58           C  
ATOM    844  O   THR A 108       3.155   1.180  20.648  1.00 98.58           O  
ATOM    845  CG2 THR A 108       5.275   4.024  19.465  1.00 98.58           C  
ATOM    846  OG1 THR A 108       3.752   5.558  20.529  1.00 98.58           O  
ATOM    847  N   TYR A 109       3.522   1.536  18.398  1.00 98.53           N  
ATOM    848  CA  TYR A 109       3.789   0.120  18.173  1.00 98.53           C  
ATOM    849  C   TYR A 109       4.602  -0.086  16.900  1.00 98.53           C  
ATOM    850  CB  TYR A 109       2.479  -0.668  18.089  1.00 98.53           C  
ATOM    851  O   TYR A 109       4.755   0.838  16.098  1.00 98.53           O  
ATOM    852  CG  TYR A 109       1.597  -0.259  16.934  1.00 98.53           C  
ATOM    853  CD1 TYR A 109       0.592   0.692  17.102  1.00 98.53           C  
ATOM    854  CD2 TYR A 109       1.766  -0.821  15.674  1.00 98.53           C  
ATOM    855  CE1 TYR A 109      -0.224   1.071  16.042  1.00 98.53           C  
ATOM    856  CE2 TYR A 109       0.956  -0.450  14.606  1.00 98.53           C  
ATOM    857  OH  TYR A 109      -0.840   0.867  13.746  1.00 98.53           O  
ATOM    858  CZ  TYR A 109      -0.035   0.495  14.799  1.00 98.53           C  
ATOM    859  N   LYS A 110       5.108  -1.228  16.787  1.00 98.45           N  
ATOM    860  CA  LYS A 110       5.632  -1.804  15.552  1.00 98.45           C  
ATOM    861  C   LYS A 110       4.754  -2.954  15.066  1.00 98.45           C  
ATOM    862  CB  LYS A 110       7.068  -2.289  15.753  1.00 98.45           C  
ATOM    863  O   LYS A 110       3.991  -3.531  15.844  1.00 98.45           O  
ATOM    864  CG  LYS A 110       8.056  -1.180  16.085  1.00 98.45           C  
ATOM    865  CD  LYS A 110       9.472  -1.720  16.239  1.00 98.45           C  
ATOM    866  CE  LYS A 110      10.464  -0.609  16.553  1.00 98.45           C  
ATOM    867  NZ  LYS A 110      11.857  -1.131  16.686  1.00 98.45           N  
ATOM    868  N   GLN A 111       4.964  -3.193  13.769  1.00 97.85           N  
ATOM    869  CA  GLN A 111       4.151  -4.258  13.191  1.00 97.85           C  
ATOM    870  C   GLN A 111       5.005  -5.211  12.360  1.00 97.85           C  
ATOM    871  CB  GLN A 111       3.030  -3.673  12.332  1.00 97.85           C  
ATOM    872  O   GLN A 111       5.648  -4.795  11.394  1.00 97.85           O  
ATOM    873  CG  GLN A 111       2.054  -4.714  11.802  1.00 97.85           C  
ATOM    874  CD  GLN A 111       0.772  -4.101  11.271  1.00 97.85           C  
ATOM    875  NE2 GLN A 111      -0.363  -4.547  11.800  1.00 97.85           N  
ATOM    876  OE1 GLN A 111       0.801  -3.232  10.393  1.00 97.85           O  
ATOM    877  N   ASN A 112       4.928  -6.429  12.796  1.00 98.02           N  
ATOM    878  CA  ASN A 112       5.663  -7.473  12.090  1.00 98.02           C  
ATOM    879  C   ASN A 112       4.825  -8.093  10.976  1.00 98.02           C  
ATOM    880  CB  ASN A 112       6.132  -8.554  13.066  1.00 98.02           C  
ATOM    881  O   ASN A 112       3.661  -8.439  11.188  1.00 98.02           O  
ATOM    882  CG  ASN A 112       7.058  -9.564  12.417  1.00 98.02           C  
ATOM    883  ND2 ASN A 112       8.118  -9.938  13.125  1.00 98.02           N  
ATOM    884  OD1 ASN A 112       6.823 -10.005  11.289  1.00 98.02           O  
ATOM    885  N   LYS A 113       5.422  -8.236   9.769  1.00 97.90           N  
ATOM    886  CA  LYS A 113       4.788  -8.893   8.630  1.00 97.90           C  
ATOM    887  C   LYS A 113       5.580 -10.123   8.195  1.00 97.90           C  
ATOM    888  CB  LYS A 113       4.647  -7.920   7.459  1.00 97.90           C  
ATOM    889  O   LYS A 113       6.788 -10.040   7.963  1.00 97.90           O  
ATOM    890  CG  LYS A 113       3.779  -6.708   7.762  1.00 97.90           C  
ATOM    891  CD  LYS A 113       3.695  -5.767   6.567  1.00 97.90           C  
ATOM    892  CE  LYS A 113       2.863  -4.532   6.884  1.00 97.90           C  
ATOM    893  NZ  LYS A 113       2.816  -3.584   5.731  1.00 97.90           N  
ATOM    894  N   THR A 114       4.825 -11.222   8.150  1.00 98.29           N  
ATOM    895  CA  THR A 114       5.422 -12.483   7.727  1.00 98.29           C  
ATOM    896  C   THR A 114       4.687 -13.050   6.515  1.00 98.29           C  
ATOM    897  CB  THR A 114       5.410 -13.518   8.867  1.00 98.29           C  
ATOM    898  O   THR A 114       3.457 -13.008   6.453  1.00 98.29           O  
ATOM    899  CG2 THR A 114       6.217 -14.757   8.494  1.00 98.29           C  
ATOM    900  OG1 THR A 114       5.975 -12.929  10.045  1.00 98.29           O  
ATOM    901  N   PHE A 115       5.456 -13.618   5.604  1.00 98.46           N  
ATOM    902  CA  PHE A 115       4.897 -14.030   4.322  1.00 98.46           C  
ATOM    903  C   PHE A 115       5.115 -15.521   4.091  1.00 98.46           C  
ATOM    904  CB  PHE A 115       5.522 -13.225   3.178  1.00 98.46           C  
ATOM    905  O   PHE A 115       6.225 -16.027   4.268  1.00 98.46           O  
ATOM    906  CG  PHE A 115       5.359 -11.737   3.325  1.00 98.46           C  
ATOM    907  CD1 PHE A 115       4.210 -11.101   2.872  1.00 98.46           C  
ATOM    908  CD2 PHE A 115       6.357 -10.972   3.916  1.00 98.46           C  
ATOM    909  CE1 PHE A 115       4.057  -9.723   3.006  1.00 98.46           C  
ATOM    910  CE2 PHE A 115       6.211  -9.595   4.054  1.00 98.46           C  
ATOM    911  CZ  PHE A 115       5.061  -8.972   3.597  1.00 98.46           C  
ATOM    912  N   TYR A 116       3.987 -16.194   3.715  1.00 98.39           N  
ATOM    913  CA  TYR A 116       3.994 -17.628   3.449  1.00 98.39           C  
ATOM    914  C   TYR A 116       3.505 -17.923   2.036  1.00 98.39           C  
ATOM    915  CB  TYR A 116       3.123 -18.368   4.468  1.00 98.39           C  
ATOM    916  O   TYR A 116       2.371 -17.592   1.683  1.00 98.39           O  
ATOM    917  CG  TYR A 116       3.494 -18.085   5.904  1.00 98.39           C  
ATOM    918  CD1 TYR A 116       4.446 -18.859   6.564  1.00 98.39           C  
ATOM    919  CD2 TYR A 116       2.893 -17.043   6.603  1.00 98.39           C  
ATOM    920  CE1 TYR A 116       4.789 -18.602   7.887  1.00 98.39           C  
ATOM    921  CE2 TYR A 116       3.229 -16.778   7.926  1.00 98.39           C  
ATOM    922  OH  TYR A 116       4.513 -17.303   9.869  1.00 98.39           O  
ATOM    923  CZ  TYR A 116       4.177 -17.561   8.559  1.00 98.39           C  
ATOM    924  N   PHE A 117       4.392 -18.579   1.270  1.00 98.67           N  
ATOM    925  CA  PHE A 117       4.019 -18.904  -0.102  1.00 98.67           C  
ATOM    926  C   PHE A 117       2.818 -19.842  -0.129  1.00 98.67           C  
ATOM    927  CB  PHE A 117       5.198 -19.539  -0.845  1.00 98.67           C  
ATOM    928  O   PHE A 117       2.764 -20.812   0.629  1.00 98.67           O  
ATOM    929  CG  PHE A 117       4.921 -19.820  -2.297  1.00 98.67           C  
ATOM    930  CD1 PHE A 117       4.930 -21.122  -2.782  1.00 98.67           C  
ATOM    931  CD2 PHE A 117       4.650 -18.781  -3.178  1.00 98.67           C  
ATOM    932  CE1 PHE A 117       4.674 -21.385  -4.125  1.00 98.67           C  
ATOM    933  CE2 PHE A 117       4.393 -19.036  -4.522  1.00 98.67           C  
ATOM    934  CZ  PHE A 117       4.406 -20.338  -4.994  1.00 98.67           C  
ATOM    935  N   ARG A 118       1.809 -19.526  -1.061  1.00 98.50           N  
ATOM    936  CA  ARG A 118       0.602 -20.325  -1.244  1.00 98.50           C  
ATOM    937  C   ARG A 118       0.553 -20.929  -2.644  1.00 98.50           C  
ATOM    938  CB  ARG A 118      -0.648 -19.478  -0.995  1.00 98.50           C  
ATOM    939  O   ARG A 118      -0.002 -20.328  -3.566  1.00 98.50           O  
ATOM    940  CG  ARG A 118      -0.795 -19.004   0.442  1.00 98.50           C  
ATOM    941  CD  ARG A 118      -1.007 -20.168   1.400  1.00 98.50           C  
ATOM    942  NE  ARG A 118      -2.218 -20.918   1.078  1.00 98.50           N  
ATOM    943  NH1 ARG A 118      -3.635 -19.544   2.279  1.00 98.50           N  
ATOM    944  NH2 ARG A 118      -4.471 -21.355   1.150  1.00 98.50           N  
ATOM    945  CZ  ARG A 118      -3.439 -20.604   1.503  1.00 98.50           C  
ATOM    946  N   PRO A 119       1.026 -22.171  -2.746  1.00 97.70           N  
ATOM    947  CA  PRO A 119       1.030 -22.825  -4.057  1.00 97.70           C  
ATOM    948  C   PRO A 119      -0.375 -23.050  -4.609  1.00 97.70           C  
ATOM    949  CB  PRO A 119       1.729 -24.159  -3.783  1.00 97.70           C  
ATOM    950  O   PRO A 119      -0.585 -22.976  -5.823  1.00 97.70           O  
ATOM    951  CG  PRO A 119       2.543 -23.918  -2.552  1.00 97.70           C  
ATOM    952  CD  PRO A 119       1.842 -22.891  -1.710  1.00 97.70           C  
ATOM    953  N   ASP A 120      -1.310 -23.273  -3.737  1.00 98.00           N  
ATOM    954  CA  ASP A 120      -2.686 -23.573  -4.123  1.00 98.00           C  
ATOM    955  C   ASP A 120      -3.366 -22.347  -4.727  1.00 98.00           C  
ATOM    956  CB  ASP A 120      -3.484 -24.077  -2.918  1.00 98.00           C  
ATOM    957  O   ASP A 120      -4.373 -22.471  -5.428  1.00 98.00           O  
ATOM    958  CG  ASP A 120      -3.471 -23.107  -1.750  1.00 98.00           C  
ATOM    959  OD1 ASP A 120      -2.375 -22.723  -1.288  1.00 98.00           O  
ATOM    960  OD2 ASP A 120      -4.567 -22.725  -1.286  1.00 98.00           O  
ATOM    961  N   MET A 121      -2.711 -21.133  -4.587  1.00 98.03           N  
ATOM    962  CA  MET A 121      -3.293 -19.894  -5.094  1.00 98.03           C  
ATOM    963  C   MET A 121      -2.356 -19.220  -6.091  1.00 98.03           C  
ATOM    964  CB  MET A 121      -3.609 -18.936  -3.944  1.00 98.03           C  
ATOM    965  O   MET A 121      -2.434 -18.009  -6.302  1.00 98.03           O  
ATOM    966  CG  MET A 121      -4.686 -19.446  -3.000  1.00 98.03           C  
ATOM    967  SD  MET A 121      -5.180 -18.192  -1.755  1.00 98.03           S  
ATOM    968  CE  MET A 121      -6.288 -17.164  -2.759  1.00 98.03           C  
ATOM    969  N   SER A 122      -1.360 -20.068  -6.597  1.00 98.26           N  
ATOM    970  CA  SER A 122      -0.368 -19.503  -7.505  1.00 98.26           C  
ATOM    971  C   SER A 122      -0.484 -20.112  -8.899  1.00 98.26           C  
ATOM    972  CB  SER A 122       1.044 -19.723  -6.960  1.00 98.26           C  
ATOM    973  O   SER A 122       0.466 -20.065  -9.683  1.00 98.26           O  
ATOM    974  OG  SER A 122       1.221 -19.040  -5.731  1.00 98.26           O  
ATOM    975  N   ASN A 123      -1.552 -20.736  -9.228  1.00 95.58           N  
ATOM    976  CA  ASN A 123      -1.934 -21.244 -10.541  1.00 95.58           C  
ATOM    977  C   ASN A 123      -0.850 -22.139 -11.133  1.00 95.58           C  
ATOM    978  CB  ASN A 123      -2.246 -20.087 -11.493  1.00 95.58           C  
ATOM    979  O   ASN A 123      -0.490 -21.995 -12.303  1.00 95.58           O  
ATOM    980  CG  ASN A 123      -3.084 -20.518 -12.680  1.00 95.58           C  
ATOM    981  ND2 ASN A 123      -3.034 -19.741 -13.756  1.00 95.58           N  
ATOM    982  OD1 ASN A 123      -3.773 -21.541 -12.631  1.00 95.58           O  
ATOM    983  N   GLY A 124      -0.286 -23.043 -10.366  1.00 96.22           N  
ATOM    984  CA  GLY A 124       0.671 -24.031 -10.835  1.00 96.22           C  
ATOM    985  C   GLY A 124       2.098 -23.517 -10.857  1.00 96.22           C  
ATOM    986  O   GLY A 124       3.030 -24.269 -11.150  1.00 96.22           O  
ATOM    987  N   LEU A 125       2.308 -22.213 -10.528  1.00 98.25           N  
ATOM    988  CA  LEU A 125       3.639 -21.617 -10.508  1.00 98.25           C  
ATOM    989  C   LEU A 125       4.343 -21.903  -9.186  1.00 98.25           C  
ATOM    990  CB  LEU A 125       3.554 -20.106 -10.739  1.00 98.25           C  
ATOM    991  O   LEU A 125       3.691 -22.047  -8.149  1.00 98.25           O  
ATOM    992  CG  LEU A 125       3.068 -19.657 -12.118  1.00 98.25           C  
ATOM    993  CD1 LEU A 125       2.669 -18.186 -12.085  1.00 98.25           C  
ATOM    994  CD2 LEU A 125       4.144 -19.901 -13.170  1.00 98.25           C  
ATOM    995  N   THR A 126       5.654 -22.062  -9.274  1.00 98.44           N  
ATOM    996  CA  THR A 126       6.480 -22.232  -8.083  1.00 98.44           C  
ATOM    997  C   THR A 126       7.451 -21.065  -7.928  1.00 98.44           C  
ATOM    998  CB  THR A 126       7.266 -23.555  -8.132  1.00 98.44           C  
ATOM    999  O   THR A 126       7.645 -20.284  -8.862  1.00 98.44           O  
ATOM   1000  CG2 THR A 126       6.359 -24.720  -8.514  1.00 98.44           C  
ATOM   1001  OG1 THR A 126       8.316 -23.445  -9.101  1.00 98.44           O  
ATOM   1002  N   GLU A 127       8.002 -20.977  -6.714  1.00 98.34           N  
ATOM   1003  CA  GLU A 127       8.981 -19.927  -6.451  1.00 98.34           C  
ATOM   1004  C   GLU A 127      10.278 -20.177  -7.217  1.00 98.34           C  
ATOM   1005  CB  GLU A 127       9.268 -19.822  -4.951  1.00 98.34           C  
ATOM   1006  O   GLU A 127      11.168 -19.324  -7.235  1.00 98.34           O  
ATOM   1007  CG  GLU A 127       8.099 -19.285  -4.138  1.00 98.34           C  
ATOM   1008  CD  GLU A 127       8.437 -19.072  -2.671  1.00 98.34           C  
ATOM   1009  OE1 GLU A 127       8.539 -17.903  -2.234  1.00 98.34           O  
ATOM   1010  OE2 GLU A 127       8.602 -20.083  -1.952  1.00 98.34           O  
ATOM   1011  N   ASP A 128      10.349 -21.287  -7.916  1.00 98.62           N  
ATOM   1012  CA  ASP A 128      11.535 -21.650  -8.684  1.00 98.62           C  
ATOM   1013  C   ASP A 128      11.394 -21.227 -10.145  1.00 98.62           C  
ATOM   1014  CB  ASP A 128      11.792 -23.156  -8.595  1.00 98.62           C  
ATOM   1015  O   ASP A 128      12.295 -21.459 -10.954  1.00 98.62           O  
ATOM   1016  CG  ASP A 128      12.212 -23.604  -7.207  1.00 98.62           C  
ATOM   1017  OD1 ASP A 128      12.819 -22.802  -6.464  1.00 98.62           O  
ATOM   1018  OD2 ASP A 128      11.938 -24.772  -6.853  1.00 98.62           O  
ATOM   1019  N   THR A 129      10.261 -20.641 -10.479  1.00 98.72           N  
ATOM   1020  CA  THR A 129      10.046 -20.152 -11.836  1.00 98.72           C  
ATOM   1021  C   THR A 129      11.094 -19.107 -12.208  1.00 98.72           C  
ATOM   1022  CB  THR A 129       8.638 -19.550 -11.996  1.00 98.72           C  
ATOM   1023  O   THR A 129      11.325 -18.157 -11.457  1.00 98.72           O  
ATOM   1024  CG2 THR A 129       8.400 -19.078 -13.427  1.00 98.72           C  
ATOM   1025  OG1 THR A 129       7.659 -20.542 -11.663  1.00 98.72           O  
ATOM   1026  N   LEU A 130      11.783 -19.300 -13.344  1.00 98.74           N  
ATOM   1027  CA  LEU A 130      12.832 -18.395 -13.801  1.00 98.74           C  
ATOM   1028  C   LEU A 130      12.238 -17.225 -14.579  1.00 98.74           C  
ATOM   1029  CB  LEU A 130      13.843 -19.143 -14.674  1.00 98.74           C  
ATOM   1030  O   LEU A 130      11.444 -17.426 -15.500  1.00 98.74           O  
ATOM   1031  CG  LEU A 130      14.669 -20.226 -13.979  1.00 98.74           C  
ATOM   1032  CD1 LEU A 130      15.531 -20.969 -14.994  1.00 98.74           C  
ATOM   1033  CD2 LEU A 130      15.534 -19.616 -12.881  1.00 98.74           C  
ATOM   1034  N   ILE A 131      12.666 -16.061 -14.203  1.00 98.78           N  
ATOM   1035  CA  ILE A 131      12.137 -14.857 -14.834  1.00 98.78           C  
ATOM   1036  C   ILE A 131      13.280 -13.892 -15.142  1.00 98.78           C  
ATOM   1037  CB  ILE A 131      11.079 -14.169 -13.943  1.00 98.78           C  
ATOM   1038  O   ILE A 131      14.184 -13.710 -14.324  1.00 98.78           O  
ATOM   1039  CG1 ILE A 131       9.947 -15.146 -13.607  1.00 98.78           C  
ATOM   1040  CG2 ILE A 131      10.534 -12.912 -14.626  1.00 98.78           C  
ATOM   1041  CD1 ILE A 131       8.958 -14.617 -12.578  1.00 98.78           C  
ATOM   1042  N   THR A 132      13.229 -13.334 -16.265  1.00 98.81           N  
ATOM   1043  CA  THR A 132      14.242 -12.379 -16.698  1.00 98.81           C  
ATOM   1044  C   THR A 132      13.762 -10.946 -16.480  1.00 98.81           C  
ATOM   1045  CB  THR A 132      14.604 -12.582 -18.181  1.00 98.81           C  
ATOM   1046  O   THR A 132      12.699 -10.561 -16.972  1.00 98.81           O  
ATOM   1047  CG2 THR A 132      15.663 -11.581 -18.631  1.00 98.81           C  
ATOM   1048  OG1 THR A 132      15.108 -13.911 -18.366  1.00 98.81           O  
ATOM   1049  N   VAL A 133      14.589 -10.112 -15.676  1.00 98.64           N  
ATOM   1050  CA  VAL A 133      14.296  -8.707 -15.412  1.00 98.64           C  
ATOM   1051  C   VAL A 133      15.546  -7.864 -15.652  1.00 98.64           C  
ATOM   1052  CB  VAL A 133      13.778  -8.496 -13.972  1.00 98.64           C  
ATOM   1053  O   VAL A 133      16.656  -8.395 -15.725  1.00 98.64           O  
ATOM   1054  CG1 VAL A 133      12.502  -9.300 -13.733  1.00 98.64           C  
ATOM   1055  CG2 VAL A 133      14.854  -8.881 -12.958  1.00 98.64           C  
ATOM   1056  N   VAL A 134      15.304  -6.612 -15.826  1.00 98.02           N  
ATOM   1057  CA  VAL A 134      16.465  -5.733 -15.925  1.00 98.02           C  
ATOM   1058  C   VAL A 134      17.219  -5.721 -14.598  1.00 98.02           C  
ATOM   1059  CB  VAL A 134      16.056  -4.296 -16.319  1.00 98.02           C  
ATOM   1060  O   VAL A 134      16.613  -5.844 -13.531  1.00 98.02           O  
ATOM   1061  CG1 VAL A 134      15.216  -3.652 -15.217  1.00 98.02           C  
ATOM   1062  CG2 VAL A 134      17.294  -3.451 -16.615  1.00 98.02           C  
ATOM   1063  N   ASN A 135      18.513  -5.660 -14.691  1.00 97.10           N  
ATOM   1064  CA  ASN A 135      19.339  -5.677 -13.489  1.00 97.10           C  
ATOM   1065  C   ASN A 135      19.149  -4.410 -12.660  1.00 97.10           C  
ATOM   1066  CB  ASN A 135      20.814  -5.856 -13.854  1.00 97.10           C  
ATOM   1067  O   ASN A 135      19.656  -3.346 -13.020  1.00 97.10           O  
ATOM   1068  CG  ASN A 135      21.687  -6.127 -12.644  1.00 97.10           C  
ATOM   1069  ND2 ASN A 135      22.807  -6.807 -12.860  1.00 97.10           N  
ATOM   1070  OD1 ASN A 135      21.357  -5.728 -11.524  1.00 97.10           O  
ATOM   1071  N   PRO A 136      18.403  -4.538 -11.508  1.00 95.80           N  
ATOM   1072  CA  PRO A 136      18.071  -3.353 -10.713  1.00 95.80           C  
ATOM   1073  C   PRO A 136      19.304  -2.682 -10.111  1.00 95.80           C  
ATOM   1074  CB  PRO A 136      17.161  -3.909  -9.615  1.00 95.80           C  
ATOM   1075  O   PRO A 136      19.333  -1.458  -9.960  1.00 95.80           O  
ATOM   1076  CG  PRO A 136      17.491  -5.365  -9.546  1.00 95.80           C  
ATOM   1077  CD  PRO A 136      17.844  -5.840 -10.927  1.00 95.80           C  
ATOM   1078  N   LEU A 137      20.299  -3.477  -9.755  1.00 93.21           N  
ATOM   1079  CA  LEU A 137      21.508  -2.931  -9.149  1.00 93.21           C  
ATOM   1080  C   LEU A 137      22.287  -2.088 -10.154  1.00 93.21           C  
ATOM   1081  CB  LEU A 137      22.396  -4.058  -8.615  1.00 93.21           C  
ATOM   1082  O   LEU A 137      22.794  -1.017  -9.812  1.00 93.21           O  
ATOM   1083  CG  LEU A 137      21.831  -4.871  -7.449  1.00 93.21           C  
ATOM   1084  CD1 LEU A 137      22.857  -5.892  -6.969  1.00 93.21           C  
ATOM   1085  CD2 LEU A 137      21.409  -3.951  -6.309  1.00 93.21           C  
ATOM   1086  N   LEU A 138      22.336  -2.609 -11.384  1.00 93.26           N  
ATOM   1087  CA  LEU A 138      23.038  -1.866 -12.425  1.00 93.26           C  
ATOM   1088  C   LEU A 138      22.344  -0.537 -12.706  1.00 93.26           C  
ATOM   1089  CB  LEU A 138      23.122  -2.693 -13.711  1.00 93.26           C  
ATOM   1090  O   LEU A 138      23.002   0.500 -12.815  1.00 93.26           O  
ATOM   1091  CG  LEU A 138      24.066  -2.169 -14.794  1.00 93.26           C  
ATOM   1092  CD1 LEU A 138      25.482  -2.035 -14.244  1.00 93.26           C  
ATOM   1093  CD2 LEU A 138      24.044  -3.086 -16.012  1.00 93.26           C  
ATOM   1094  N   LEU A 139      21.017  -0.549 -12.753  1.00 93.98           N  
ATOM   1095  CA  LEU A 139      20.261   0.675 -12.991  1.00 93.98           C  
ATOM   1096  C   LEU A 139      20.443   1.660 -11.841  1.00 93.98           C  
ATOM   1097  CB  LEU A 139      18.774   0.359 -13.177  1.00 93.98           C  
ATOM   1098  O   LEU A 139      20.579   2.865 -12.065  1.00 93.98           O  
ATOM   1099  CG  LEU A 139      18.394  -0.378 -14.462  1.00 93.98           C  
ATOM   1100  CD1 LEU A 139      16.877  -0.436 -14.610  1.00 93.98           C  
ATOM   1101  CD2 LEU A 139      19.029   0.295 -15.674  1.00 93.98           C  
ATOM   1102  N   SER A 140      20.415   1.125 -10.664  1.00 92.74           N  
ATOM   1103  CA  SER A 140      20.585   1.977  -9.492  1.00 92.74           C  
ATOM   1104  C   SER A 140      21.957   2.641  -9.485  1.00 92.74           C  
ATOM   1105  CB  SER A 140      20.395   1.167  -8.208  1.00 92.74           C  
ATOM   1106  O   SER A 140      22.075   3.832  -9.190  1.00 92.74           O  
ATOM   1107  OG  SER A 140      19.057   0.712  -8.094  1.00 92.74           O  
ATOM   1108  N   LEU A 141      22.974   1.915  -9.844  1.00 89.33           N  
ATOM   1109  CA  LEU A 141      24.322   2.469  -9.916  1.00 89.33           C  
ATOM   1110  C   LEU A 141      24.417   3.527 -11.010  1.00 89.33           C  
ATOM   1111  CB  LEU A 141      25.345   1.359 -10.173  1.00 89.33           C  
ATOM   1112  O   LEU A 141      25.004   4.591 -10.801  1.00 89.33           O  
ATOM   1113  CG  LEU A 141      25.674   0.453  -8.986  1.00 89.33           C  
ATOM   1114  CD1 LEU A 141      26.514  -0.735  -9.443  1.00 89.33           C  
ATOM   1115  CD2 LEU A 141      26.398   1.238  -7.897  1.00 89.33           C  
ATOM   1116  N   GLY A 142      23.849   3.133 -12.108  1.00 89.98           N  
ATOM   1117  CA  GLY A 142      23.840   4.093 -13.201  1.00 89.98           C  
ATOM   1118  C   GLY A 142      23.151   5.396 -12.843  1.00 89.98           C  
ATOM   1119  O   GLY A 142      23.665   6.477 -13.137  1.00 89.98           O  
ATOM   1120  N   ALA A 143      22.024   5.327 -12.241  1.00 90.37           N  
ATOM   1121  CA  ALA A 143      21.259   6.505 -11.839  1.00 90.37           C  
ATOM   1122  C   ALA A 143      22.016   7.320 -10.794  1.00 90.37           C  
ATOM   1123  CB  ALA A 143      19.891   6.093 -11.299  1.00 90.37           C  
ATOM   1124  O   ALA A 143      22.065   8.550 -10.873  1.00 90.37           O  
ATOM   1125  N   LYS A 144      22.611   6.679  -9.829  1.00 87.75           N  
ATOM   1126  CA  LYS A 144      23.310   7.351  -8.737  1.00 87.75           C  
ATOM   1127  C   LYS A 144      24.567   8.054  -9.240  1.00 87.75           C  
ATOM   1128  CB  LYS A 144      23.673   6.352  -7.637  1.00 87.75           C  
ATOM   1129  O   LYS A 144      24.922   9.128  -8.749  1.00 87.75           O  
ATOM   1130  CG  LYS A 144      22.529   6.039  -6.684  1.00 87.75           C  
ATOM   1131  CD  LYS A 144      22.991   5.168  -5.523  1.00 87.75           C  
ATOM   1132  CE  LYS A 144      21.822   4.730  -4.651  1.00 87.75           C  
ATOM   1133  NZ  LYS A 144      22.067   5.023  -3.207  1.00 87.75           N  
ATOM   1134  N   LEU A 145      25.187   7.498 -10.261  1.00 86.58           N  
ATOM   1135  CA  LEU A 145      26.460   8.031 -10.733  1.00 86.58           C  
ATOM   1136  C   LEU A 145      26.262   8.889 -11.979  1.00 86.58           C  
ATOM   1137  CB  LEU A 145      27.439   6.894 -11.033  1.00 86.58           C  
ATOM   1138  O   LEU A 145      27.234   9.324 -12.599  1.00 86.58           O  
ATOM   1139  CG  LEU A 145      27.917   6.076  -9.832  1.00 86.58           C  
ATOM   1140  CD1 LEU A 145      28.818   4.934 -10.293  1.00 86.58           C  
ATOM   1141  CD2 LEU A 145      28.644   6.968  -8.832  1.00 86.58           C  
ATOM   1142  N   SER A 146      25.010   9.076 -12.353  1.00 83.03           N  
ATOM   1143  CA  SER A 146      24.717   9.777 -13.599  1.00 83.03           C  
ATOM   1144  C   SER A 146      25.229  11.213 -13.559  1.00 83.03           C  
ATOM   1145  CB  SER A 146      23.213   9.770 -13.877  1.00 83.03           C  
ATOM   1146  O   SER A 146      25.608  11.771 -14.591  1.00 83.03           O  
ATOM   1147  OG  SER A 146      22.516  10.511 -12.891  1.00 83.03           O  
ATOM   1148  N   LYS A 147      25.313  11.795 -12.365  1.00 80.03           N  
ATOM   1149  CA  LYS A 147      25.715  13.193 -12.250  1.00 80.03           C  
ATOM   1150  C   LYS A 147      27.161  13.313 -11.774  1.00 80.03           C  
ATOM   1151  CB  LYS A 147      24.786  13.942 -11.294  1.00 80.03           C  
ATOM   1152  O   LYS A 147      27.660  14.419 -11.561  1.00 80.03           O  
ATOM   1153  CG  LYS A 147      23.351  14.054 -11.787  1.00 80.03           C  
ATOM   1154  CD  LYS A 147      22.494  14.874 -10.830  1.00 80.03           C  
ATOM   1155  CE  LYS A 147      21.053  14.971 -11.313  1.00 80.03           C  
ATOM   1156  NZ  LYS A 147      20.197  15.730 -10.353  1.00 80.03           N  
ATOM   1157  N   SER A 148      27.902  12.188 -11.651  1.00 81.89           N  
ATOM   1158  CA  SER A 148      29.279  12.197 -11.167  1.00 81.89           C  
ATOM   1159  C   SER A 148      30.263  12.442 -12.307  1.00 81.89           C  
ATOM   1160  CB  SER A 148      29.612  10.878 -10.470  1.00 81.89           C  
ATOM   1161  O   SER A 148      29.886  12.399 -13.479  1.00 81.89           O  
ATOM   1162  OG  SER A 148      29.457   9.786 -11.360  1.00 81.89           O  
ATOM   1163  N   ALA A 149      31.558  12.834 -12.003  1.00 80.70           N  
ATOM   1164  CA  ALA A 149      32.628  13.091 -12.964  1.00 80.70           C  
ATOM   1165  C   ALA A 149      32.948  11.839 -13.775  1.00 80.70           C  
ATOM   1166  CB  ALA A 149      33.879  13.591 -12.246  1.00 80.70           C  
ATOM   1167  O   ALA A 149      32.516  10.738 -13.427  1.00 80.70           O  
ATOM   1168  N   GLY A 150      33.701  11.973 -14.921  1.00 78.33           N  
ATOM   1169  CA  GLY A 150      34.023  10.904 -15.852  1.00 78.33           C  
ATOM   1170  C   GLY A 150      34.775   9.756 -15.205  1.00 78.33           C  
ATOM   1171  O   GLY A 150      34.535   8.590 -15.527  1.00 78.33           O  
ATOM   1172  N   ILE A 151      35.619  10.070 -14.097  1.00 77.31           N  
ATOM   1173  CA  ILE A 151      36.415   9.047 -13.428  1.00 77.31           C  
ATOM   1174  C   ILE A 151      35.496   8.082 -12.683  1.00 77.31           C  
ATOM   1175  CB  ILE A 151      37.437   9.675 -12.453  1.00 77.31           C  
ATOM   1176  O   ILE A 151      35.768   6.881 -12.618  1.00 77.31           O  
ATOM   1177  CG1 ILE A 151      38.521  10.432 -13.230  1.00 77.31           C  
ATOM   1178  CG2 ILE A 151      38.056   8.600 -11.555  1.00 77.31           C  
ATOM   1179  CD1 ILE A 151      39.393  11.328 -12.361  1.00 77.31           C  
ATOM   1180  N   ALA A 152      34.396   8.586 -12.101  1.00 78.23           N  
ATOM   1181  CA  ALA A 152      33.422   7.747 -11.407  1.00 78.23           C  
ATOM   1182  C   ALA A 152      32.749   6.775 -12.372  1.00 78.23           C  
ATOM   1183  CB  ALA A 152      32.375   8.613 -10.711  1.00 78.23           C  
ATOM   1184  O   ALA A 152      32.492   5.621 -12.022  1.00 78.23           O  
ATOM   1185  N   HIS A 153      32.565   7.231 -13.667  1.00 80.69           N  
ATOM   1186  CA  HIS A 153      31.940   6.398 -14.688  1.00 80.69           C  
ATOM   1187  C   HIS A 153      32.822   5.206 -15.043  1.00 80.69           C  
ATOM   1188  CB  HIS A 153      31.641   7.221 -15.942  1.00 80.69           C  
ATOM   1189  O   HIS A 153      32.330   4.085 -15.187  1.00 80.69           O  
ATOM   1190  CG  HIS A 153      30.627   8.299 -15.725  1.00 80.69           C  
ATOM   1191  CD2 HIS A 153      29.909   8.636 -14.628  1.00 80.69           C  
ATOM   1192  ND1 HIS A 153      30.250   9.177 -16.718  1.00 80.69           N  
ATOM   1193  CE1 HIS A 153      29.342  10.011 -16.238  1.00 80.69           C  
ATOM   1194  NE2 HIS A 153      29.117   9.704 -14.972  1.00 80.69           N  
ATOM   1195  N   ALA A 154      34.163   5.553 -15.234  1.00 78.79           N  
ATOM   1196  CA  ALA A 154      35.124   4.497 -15.539  1.00 78.79           C  
ATOM   1197  C   ALA A 154      35.182   3.466 -14.415  1.00 78.79           C  
ATOM   1198  CB  ALA A 154      36.509   5.092 -15.783  1.00 78.79           C  
ATOM   1199  O   ALA A 154      35.256   2.262 -14.671  1.00 78.79           O  
ATOM   1200  N   PHE A 155      35.068   3.959 -13.187  1.00 79.85           N  
ATOM   1201  CA  PHE A 155      35.084   3.094 -12.013  1.00 79.85           C  
ATOM   1202  C   PHE A 155      33.865   2.179 -11.999  1.00 79.85           C  
ATOM   1203  CB  PHE A 155      35.129   3.928 -10.730  1.00 79.85           C  
ATOM   1204  O   PHE A 155      33.983   0.983 -11.722  1.00 79.85           O  
ATOM   1205  CG  PHE A 155      35.251   3.106  -9.475  1.00 79.85           C  
ATOM   1206  CD1 PHE A 155      34.180   2.990  -8.597  1.00 79.85           C  
ATOM   1207  CD2 PHE A 155      36.437   2.449  -9.174  1.00 79.85           C  
ATOM   1208  CE1 PHE A 155      34.290   2.229  -7.435  1.00 79.85           C  
ATOM   1209  CE2 PHE A 155      36.554   1.688  -8.015  1.00 79.85           C  
ATOM   1210  CZ  PHE A 155      35.480   1.580  -7.146  1.00 79.85           C  
ATOM   1211  N   LEU A 156      32.706   2.676 -12.325  1.00 81.28           N  
ATOM   1212  CA  LEU A 156      31.481   1.886 -12.378  1.00 81.28           C  
ATOM   1213  C   LEU A 156      31.593   0.778 -13.420  1.00 81.28           C  
ATOM   1214  CB  LEU A 156      30.279   2.780 -12.694  1.00 81.28           C  
ATOM   1215  O   LEU A 156      31.191  -0.360 -13.169  1.00 81.28           O  
ATOM   1216  CG  LEU A 156      28.920   2.085 -12.778  1.00 81.28           C  
ATOM   1217  CD1 LEU A 156      28.589   1.407 -11.452  1.00 81.28           C  
ATOM   1218  CD2 LEU A 156      27.831   3.082 -13.160  1.00 81.28           C  
ATOM   1219  N   ASN A 157      32.095   1.164 -14.623  1.00 78.60           N  
ATOM   1220  CA  ASN A 157      32.269   0.174 -15.681  1.00 78.60           C  
ATOM   1221  C   ASN A 157      33.192  -0.960 -15.242  1.00 78.60           C  
ATOM   1222  CB  ASN A 157      32.806   0.834 -16.952  1.00 78.60           C  
ATOM   1223  O   ASN A 157      32.925  -2.129 -15.526  1.00 78.60           O  
ATOM   1224  CG  ASN A 157      32.605  -0.024 -18.186  1.00 78.60           C  
ATOM   1225  ND2 ASN A 157      33.522   0.086 -19.140  1.00 78.60           N  
ATOM   1226  OD1 ASN A 157      31.634  -0.778 -18.281  1.00 78.60           O  
ATOM   1227  N   LEU A 158      34.246  -0.622 -14.499  1.00 81.08           N  
ATOM   1228  CA  LEU A 158      35.187  -1.605 -13.973  1.00 81.08           C  
ATOM   1229  C   LEU A 158      34.506  -2.524 -12.964  1.00 81.08           C  
ATOM   1230  CB  LEU A 158      36.382  -0.907 -13.319  1.00 81.08           C  
ATOM   1231  O   LEU A 158      34.688  -3.742 -13.006  1.00 81.08           O  
ATOM   1232  CG  LEU A 158      37.561  -1.801 -12.931  1.00 81.08           C  
ATOM   1233  CD1 LEU A 158      38.858  -1.252 -13.514  1.00 81.08           C  
ATOM   1234  CD2 LEU A 158      37.661  -1.926 -11.414  1.00 81.08           C  
ATOM   1235  N   ILE A 159      33.722  -1.921 -12.067  1.00 82.38           N  
ATOM   1236  CA  ILE A 159      33.007  -2.691 -11.056  1.00 82.38           C  
ATOM   1237  C   ILE A 159      32.012  -3.632 -11.732  1.00 82.38           C  
ATOM   1238  CB  ILE A 159      32.276  -1.768 -10.055  1.00 82.38           C  
ATOM   1239  O   ILE A 159      31.892  -4.798 -11.349  1.00 82.38           O  
ATOM   1240  CG1 ILE A 159      33.289  -1.028  -9.174  1.00 82.38           C  
ATOM   1241  CG2 ILE A 159      31.290  -2.571  -9.201  1.00 82.38           C  
ATOM   1242  CD1 ILE A 159      32.667   0.020  -8.262  1.00 82.38           C  
ATOM   1243  N   ALA A 160      31.254  -3.043 -12.695  1.00 84.38           N  
ATOM   1244  CA  ALA A 160      30.271  -3.850 -13.415  1.00 84.38           C  
ATOM   1245  C   ALA A 160      30.931  -5.056 -14.076  1.00 84.38           C  
ATOM   1246  CB  ALA A 160      29.550  -3.002 -14.460  1.00 84.38           C  
ATOM   1247  O   ALA A 160      30.401  -6.169 -14.022  1.00 84.38           O  
ATOM   1248  N   MET A 161      32.124  -4.842 -14.654  1.00 81.82           N  
ATOM   1249  CA  MET A 161      32.874  -5.908 -15.312  1.00 81.82           C  
ATOM   1250  C   MET A 161      33.429  -6.894 -14.289  1.00 81.82           C  
ATOM   1251  CB  MET A 161      34.014  -5.327 -16.149  1.00 81.82           C  
ATOM   1252  O   MET A 161      33.346  -8.108 -14.482  1.00 81.82           O  
ATOM   1253  CG  MET A 161      33.564  -4.750 -17.482  1.00 81.82           C  
ATOM   1254  SD  MET A 161      34.970  -4.172 -18.509  1.00 81.82           S  
ATOM   1255  CE  MET A 161      34.099  -3.061 -19.648  1.00 81.82           C  
ATOM   1256  N   ARG A 162      33.933  -6.385 -13.222  1.00 83.86           N  
ATOM   1257  CA  ARG A 162      34.522  -7.199 -12.164  1.00 83.86           C  
ATOM   1258  C   ARG A 162      33.486  -8.135 -11.551  1.00 83.86           C  
ATOM   1259  CB  ARG A 162      35.132  -6.310 -11.078  1.00 83.86           C  
ATOM   1260  O   ARG A 162      33.789  -9.291 -11.249  1.00 83.86           O  
ATOM   1261  CG  ARG A 162      35.760  -7.083  -9.930  1.00 83.86           C  
ATOM   1262  CD  ARG A 162      36.458  -6.158  -8.942  1.00 83.86           C  
ATOM   1263  NE  ARG A 162      36.931  -6.883  -7.766  1.00 83.86           N  
ATOM   1264  NH1 ARG A 162      38.974  -7.451  -8.683  1.00 83.86           N  
ATOM   1265  NH2 ARG A 162      38.444  -8.113  -6.553  1.00 83.86           N  
ATOM   1266  CZ  ARG A 162      38.115  -7.480  -7.670  1.00 83.86           C  
ATOM   1267  N   HIS A 163      32.255  -7.628 -11.440  1.00 84.67           N  
ATOM   1268  CA  HIS A 163      31.238  -8.393 -10.728  1.00 84.67           C  
ATOM   1269  C   HIS A 163      30.265  -9.053 -11.699  1.00 84.67           C  
ATOM   1270  CB  HIS A 163      30.476  -7.494  -9.752  1.00 84.67           C  
ATOM   1271  O   HIS A 163      29.206  -9.536 -11.292  1.00 84.67           O  
ATOM   1272  CG  HIS A 163      31.297  -7.047  -8.584  1.00 84.67           C  
ATOM   1273  CD2 HIS A 163      31.949  -5.884  -8.349  1.00 84.67           C  
ATOM   1274  ND1 HIS A 163      31.520  -7.845  -7.482  1.00 84.67           N  
ATOM   1275  CE1 HIS A 163      32.276  -7.189  -6.618  1.00 84.67           C  
ATOM   1276  NE2 HIS A 163      32.550  -5.997  -7.119  1.00 84.67           N  
ATOM   1277  N   ASP A 164      30.615  -9.003 -13.014  1.00 83.95           N  
ATOM   1278  CA  ASP A 164      29.843  -9.652 -14.069  1.00 83.95           C  
ATOM   1279  C   ASP A 164      28.366  -9.275 -13.980  1.00 83.95           C  
ATOM   1280  CB  ASP A 164      30.003 -11.172 -13.994  1.00 83.95           C  
ATOM   1281  O   ASP A 164      27.494 -10.146 -14.016  1.00 83.95           O  
ATOM   1282  CG  ASP A 164      31.405 -11.639 -14.345  1.00 83.95           C  
ATOM   1283  OD1 ASP A 164      31.980 -11.146 -15.339  1.00 83.95           O  
ATOM   1284  OD2 ASP A 164      31.937 -12.509 -13.623  1.00 83.95           O  
ATOM   1285  N   MET A 165      28.110  -7.983 -13.826  1.00 89.63           N  
ATOM   1286  CA  MET A 165      26.736  -7.493 -13.760  1.00 89.63           C  
ATOM   1287  C   MET A 165      26.135  -7.368 -15.156  1.00 89.63           C  
ATOM   1288  CB  MET A 165      26.681  -6.142 -13.044  1.00 89.63           C  
ATOM   1289  O   MET A 165      26.498  -6.467 -15.915  1.00 89.63           O  
ATOM   1290  CG  MET A 165      27.092  -6.206 -11.582  1.00 89.63           C  
ATOM   1291  SD  MET A 165      26.771  -4.634 -10.692  1.00 89.63           S  
ATOM   1292  CE  MET A 165      28.157  -3.632 -11.300  1.00 89.63           C  
ATOM   1293  N   ASP A 166      25.260  -8.274 -15.444  1.00 93.62           N  
ATOM   1294  CA  ASP A 166      24.562  -8.261 -16.725  1.00 93.62           C  
ATOM   1295  C   ASP A 166      23.384  -7.289 -16.699  1.00 93.62           C  
ATOM   1296  CB  ASP A 166      24.076  -9.666 -17.087  1.00 93.62           C  
ATOM   1297  O   ASP A 166      22.748  -7.104 -15.659  1.00 93.62           O  
ATOM   1298  CG  ASP A 166      25.214 -10.635 -17.359  1.00 93.62           C  
ATOM   1299  OD1 ASP A 166      26.192 -10.252 -18.036  1.00 93.62           O  
ATOM   1300  OD2 ASP A 166      25.130 -11.792 -16.893  1.00 93.62           O  
ATOM   1301  N   PRO A 167      23.150  -6.594 -17.851  1.00 95.67           N  
ATOM   1302  CA  PRO A 167      22.045  -5.634 -17.896  1.00 95.67           C  
ATOM   1303  C   PRO A 167      20.692  -6.278 -17.604  1.00 95.67           C  
ATOM   1304  CB  PRO A 167      22.098  -5.102 -19.331  1.00 95.67           C  
ATOM   1305  O   PRO A 167      19.795  -5.622 -17.067  1.00 95.67           O  
ATOM   1306  CG  PRO A 167      22.881  -6.126 -20.088  1.00 95.67           C  
ATOM   1307  CD  PRO A 167      23.834  -6.795 -19.140  1.00 95.67           C  
ATOM   1308  N   PHE A 168      20.557  -7.564 -17.973  1.00 98.16           N  
ATOM   1309  CA  PHE A 168      19.380  -8.359 -17.647  1.00 98.16           C  
ATOM   1310  C   PHE A 168      19.773  -9.628 -16.900  1.00 98.16           C  
ATOM   1311  CB  PHE A 168      18.602  -8.716 -18.917  1.00 98.16           C  
ATOM   1312  O   PHE A 168      20.762 -10.277 -17.247  1.00 98.16           O  
ATOM   1313  CG  PHE A 168      17.942  -7.536 -19.577  1.00 98.16           C  
ATOM   1314  CD1 PHE A 168      16.623  -7.209 -19.291  1.00 98.16           C  
ATOM   1315  CD2 PHE A 168      18.643  -6.753 -20.486  1.00 98.16           C  
ATOM   1316  CE1 PHE A 168      16.010  -6.117 -19.900  1.00 98.16           C  
ATOM   1317  CE2 PHE A 168      18.037  -5.660 -21.099  1.00 98.16           C  
ATOM   1318  CZ  PHE A 168      16.720  -5.344 -20.806  1.00 98.16           C  
ATOM   1319  N   ILE A 169      18.937  -9.961 -15.892  1.00 97.92           N  
ATOM   1320  CA  ILE A 169      19.235 -11.131 -15.073  1.00 97.92           C  
ATOM   1321  C   ILE A 169      18.041 -12.083 -15.078  1.00 97.92           C  
ATOM   1322  CB  ILE A 169      19.593 -10.729 -13.624  1.00 97.92           C  
ATOM   1323  O   ILE A 169      16.893 -11.648 -15.192  1.00 97.92           O  
ATOM   1324  CG1 ILE A 169      18.443  -9.940 -12.989  1.00 97.92           C  
ATOM   1325  CG2 ILE A 169      20.894  -9.922 -13.594  1.00 97.92           C  
ATOM   1326  CD1 ILE A 169      18.628  -9.664 -11.503  1.00 97.92           C  
ATOM   1327  N   THR A 170      18.380 -13.349 -15.002  1.00 98.57           N  
ATOM   1328  CA  THR A 170      17.368 -14.391 -14.869  1.00 98.57           C  
ATOM   1329  C   THR A 170      17.483 -15.089 -13.517  1.00 98.57           C  
ATOM   1330  CB  THR A 170      17.487 -15.432 -15.998  1.00 98.57           C  
ATOM   1331  O   THR A 170      18.502 -15.716 -13.221  1.00 98.57           O  
ATOM   1332  CG2 THR A 170      16.414 -16.508 -15.869  1.00 98.57           C  
ATOM   1333  OG1 THR A 170      17.339 -14.775 -17.263  1.00 98.57           O  
ATOM   1334  N   LYS A 171      16.397 -14.924 -12.790  1.00 98.56           N  
ATOM   1335  CA  LYS A 171      16.408 -15.480 -11.440  1.00 98.56           C  
ATOM   1336  C   LYS A 171      15.079 -16.152 -11.111  1.00 98.56           C  
ATOM   1337  CB  LYS A 171      16.713 -14.388 -10.412  1.00 98.56           C  
ATOM   1338  O   LYS A 171      14.081 -15.937 -11.802  1.00 98.56           O  
ATOM   1339  CG  LYS A 171      18.032 -13.668 -10.647  1.00 98.56           C  
ATOM   1340  CD  LYS A 171      19.222 -14.579 -10.373  1.00 98.56           C  
ATOM   1341  CE  LYS A 171      20.541 -13.826 -10.485  1.00 98.56           C  
ATOM   1342  NZ  LYS A 171      21.714 -14.740 -10.350  1.00 98.56           N  
ATOM   1343  N   LYS A 172      15.100 -16.970 -10.046  1.00 98.79           N  
ATOM   1344  CA  LYS A 172      13.870 -17.560  -9.527  1.00 98.79           C  
ATOM   1345  C   LYS A 172      12.943 -16.489  -8.959  1.00 98.79           C  
ATOM   1346  CB  LYS A 172      14.185 -18.602  -8.454  1.00 98.79           C  
ATOM   1347  O   LYS A 172      13.404 -15.515  -8.360  1.00 98.79           O  
ATOM   1348  CG  LYS A 172      14.992 -19.788  -8.961  1.00 98.79           C  
ATOM   1349  CD  LYS A 172      15.315 -20.766  -7.838  1.00 98.79           C  
ATOM   1350  CE  LYS A 172      16.150 -21.937  -8.338  1.00 98.79           C  
ATOM   1351  NZ  LYS A 172      16.491 -22.885  -7.236  1.00 98.79           N  
ATOM   1352  N   ALA A 173      11.656 -16.668  -9.124  1.00 98.70           N  
ATOM   1353  CA  ALA A 173      10.658 -15.711  -8.651  1.00 98.70           C  
ATOM   1354  C   ALA A 173      10.823 -15.442  -7.158  1.00 98.70           C  
ATOM   1355  CB  ALA A 173       9.250 -16.222  -8.944  1.00 98.70           C  
ATOM   1356  O   ALA A 173      10.801 -14.288  -6.723  1.00 98.70           O  
ATOM   1357  N   GLY A 174      11.002 -16.489  -6.396  1.00 98.49           N  
ATOM   1358  CA  GLY A 174      11.192 -16.337  -4.962  1.00 98.49           C  
ATOM   1359  C   GLY A 174      12.413 -15.509  -4.607  1.00 98.49           C  
ATOM   1360  O   GLY A 174      12.391 -14.743  -3.642  1.00 98.49           O  
ATOM   1361  N   ASP A 175      13.518 -15.632  -5.387  1.00 98.66           N  
ATOM   1362  CA  ASP A 175      14.756 -14.887  -5.175  1.00 98.66           C  
ATOM   1363  C   ASP A 175      14.582 -13.416  -5.543  1.00 98.66           C  
ATOM   1364  CB  ASP A 175      15.897 -15.501  -5.989  1.00 98.66           C  
ATOM   1365  O   ASP A 175      15.127 -12.535  -4.874  1.00 98.66           O  
ATOM   1366  CG  ASP A 175      16.362 -16.840  -5.442  1.00 98.66           C  
ATOM   1367  OD1 ASP A 175      16.012 -17.184  -4.293  1.00 98.66           O  
ATOM   1368  OD2 ASP A 175      17.088 -17.555  -6.166  1.00 98.66           O  
ATOM   1369  N   LEU A 176      13.779 -13.195  -6.611  1.00 98.66           N  
ATOM   1370  CA  LEU A 176      13.510 -11.818  -7.013  1.00 98.66           C  
ATOM   1371  C   LEU A 176      12.661 -11.102  -5.968  1.00 98.66           C  
ATOM   1372  CB  LEU A 176      12.804 -11.785  -8.371  1.00 98.66           C  
ATOM   1373  O   LEU A 176      12.745  -9.881  -5.825  1.00 98.66           O  
ATOM   1374  CG  LEU A 176      13.660 -12.134  -9.590  1.00 98.66           C  
ATOM   1375  CD1 LEU A 176      12.781 -12.314 -10.822  1.00 98.66           C  
ATOM   1376  CD2 LEU A 176      14.713 -11.057  -9.830  1.00 98.66           C  
ATOM   1377  N   LEU A 177      11.896 -11.918  -5.170  1.00 98.52           N  
ATOM   1378  CA  LEU A 177      10.960 -11.316  -4.226  1.00 98.52           C  
ATOM   1379  C   LEU A 177      11.501 -11.389  -2.802  1.00 98.52           C  
ATOM   1380  CB  LEU A 177       9.599 -12.012  -4.304  1.00 98.52           C  
ATOM   1381  O   LEU A 177      12.394 -10.623  -2.433  1.00 98.52           O  
ATOM   1382  CG  LEU A 177       8.842 -11.876  -5.626  1.00 98.52           C  
ATOM   1383  CD1 LEU A 177       7.591 -12.749  -5.612  1.00 98.52           C  
ATOM   1384  CD2 LEU A 177       8.480 -10.418  -5.887  1.00 98.52           C  
ATOM   1385  N   TYR A 178      11.123 -12.396  -1.929  1.00 98.30           N  
ATOM   1386  CA  TYR A 178      11.356 -12.369  -0.490  1.00 98.30           C  
ATOM   1387  C   TYR A 178      12.637 -13.112  -0.130  1.00 98.30           C  
ATOM   1388  CB  TYR A 178      10.169 -12.982   0.259  1.00 98.30           C  
ATOM   1389  O   TYR A 178      13.229 -12.867   0.923  1.00 98.30           O  
ATOM   1390  CG  TYR A 178       8.934 -12.114   0.255  1.00 98.30           C  
ATOM   1391  CD1 TYR A 178       8.932 -10.870   0.882  1.00 98.30           C  
ATOM   1392  CD2 TYR A 178       7.768 -12.535  -0.374  1.00 98.30           C  
ATOM   1393  CE1 TYR A 178       7.796 -10.067   0.883  1.00 98.30           C  
ATOM   1394  CE2 TYR A 178       6.626 -11.741  -0.379  1.00 98.30           C  
ATOM   1395  OH  TYR A 178       5.523  -9.719   0.248  1.00 98.30           O  
ATOM   1396  CZ  TYR A 178       6.650 -10.510   0.250  1.00 98.30           C  
ATOM   1397  N   HIS A 179      13.227 -14.088  -1.019  1.00 98.02           N  
ATOM   1398  CA  HIS A 179      14.394 -14.886  -0.664  1.00 98.02           C  
ATOM   1399  C   HIS A 179      15.687 -14.122  -0.933  1.00 98.02           C  
ATOM   1400  CB  HIS A 179      14.395 -16.207  -1.436  1.00 98.02           C  
ATOM   1401  O   HIS A 179      16.668 -14.277  -0.202  1.00 98.02           O  
ATOM   1402  CG  HIS A 179      13.236 -17.094  -1.110  1.00 98.02           C  
ATOM   1403  CD2 HIS A 179      12.114 -17.384  -1.811  1.00 98.02           C  
ATOM   1404  ND1 HIS A 179      13.148 -17.801   0.069  1.00 98.02           N  
ATOM   1405  CE1 HIS A 179      12.020 -18.490   0.079  1.00 98.02           C  
ATOM   1406  NE2 HIS A 179      11.374 -18.255  -1.050  1.00 98.02           N  
ATOM   1407  N   GLY A 180      15.616 -13.252  -1.876  1.00 97.82           N  
ATOM   1408  CA  GLY A 180      16.822 -12.543  -2.275  1.00 97.82           C  
ATOM   1409  C   GLY A 180      17.847 -13.440  -2.944  1.00 97.82           C  
ATOM   1410  O   GLY A 180      17.966 -14.618  -2.602  1.00 97.82           O  
ATOM   1411  N   TYR A 181      18.500 -12.976  -3.949  1.00 96.63           N  
ATOM   1412  CA  TYR A 181      19.598 -13.692  -4.590  1.00 96.63           C  
ATOM   1413  C   TYR A 181      20.942 -13.078  -4.215  1.00 96.63           C  
ATOM   1414  CB  TYR A 181      19.428 -13.686  -6.112  1.00 96.63           C  
ATOM   1415  O   TYR A 181      21.029 -11.879  -3.941  1.00 96.63           O  
ATOM   1416  CG  TYR A 181      19.429 -12.303  -6.717  1.00 96.63           C  
ATOM   1417  CD1 TYR A 181      18.237 -11.612  -6.925  1.00 96.63           C  
ATOM   1418  CD2 TYR A 181      20.620 -11.685  -7.083  1.00 96.63           C  
ATOM   1419  CE1 TYR A 181      18.233 -10.338  -7.485  1.00 96.63           C  
ATOM   1420  CE2 TYR A 181      20.628 -10.412  -7.643  1.00 96.63           C  
ATOM   1421  OH  TYR A 181      19.433  -8.487  -8.393  1.00 96.63           O  
ATOM   1422  CZ  TYR A 181      19.431  -9.747  -7.839  1.00 96.63           C  
ATOM   1423  N   PRO A 182      21.982 -13.971  -4.099  1.00 94.64           N  
ATOM   1424  CA  PRO A 182      23.304 -13.474  -3.709  1.00 94.64           C  
ATOM   1425  C   PRO A 182      23.892 -12.501  -4.728  1.00 94.64           C  
ATOM   1426  CB  PRO A 182      24.147 -14.748  -3.620  1.00 94.64           C  
ATOM   1427  O   PRO A 182      23.800 -12.736  -5.936  1.00 94.64           O  
ATOM   1428  CG  PRO A 182      23.454 -15.728  -4.510  1.00 94.64           C  
ATOM   1429  CD  PRO A 182      21.987 -15.406  -4.523  1.00 94.64           C  
ATOM   1430  N   GLU A 183      24.317 -11.426  -4.187  1.00 91.91           N  
ATOM   1431  CA  GLU A 183      25.005 -10.429  -5.002  1.00 91.91           C  
ATOM   1432  C   GLU A 183      26.299  -9.969  -4.337  1.00 91.91           C  
ATOM   1433  CB  GLU A 183      24.093  -9.227  -5.264  1.00 91.91           C  
ATOM   1434  O   GLU A 183      26.269  -9.211  -3.365  1.00 91.91           O  
ATOM   1435  CG  GLU A 183      24.683  -8.207  -6.227  1.00 91.91           C  
ATOM   1436  CD  GLU A 183      25.076  -8.805  -7.569  1.00 91.91           C  
ATOM   1437  OE1 GLU A 183      26.287  -8.841  -7.885  1.00 91.91           O  
ATOM   1438  OE2 GLU A 183      24.167  -9.240  -8.309  1.00 91.91           O  
ATOM   1439  N   THR A 184      27.467 -10.379  -4.924  1.00 85.90           N  
ATOM   1440  CA  THR A 184      28.783 -10.154  -4.336  1.00 85.90           C  
ATOM   1441  C   THR A 184      29.080  -8.660  -4.233  1.00 85.90           C  
ATOM   1442  CB  THR A 184      29.888 -10.844  -5.158  1.00 85.90           C  
ATOM   1443  O   THR A 184      29.749  -8.219  -3.296  1.00 85.90           O  
ATOM   1444  CG2 THR A 184      29.762 -12.362  -5.083  1.00 85.90           C  
ATOM   1445  OG1 THR A 184      29.784 -10.434  -6.527  1.00 85.90           O  
ATOM   1446  N   PHE A 185      28.576  -7.960  -5.143  1.00 88.10           N  
ATOM   1447  CA  PHE A 185      28.784  -6.517  -5.172  1.00 88.10           C  
ATOM   1448  C   PHE A 185      28.220  -5.863  -3.917  1.00 88.10           C  
ATOM   1449  CB  PHE A 185      28.138  -5.905  -6.419  1.00 88.10           C  
ATOM   1450  O   PHE A 185      28.816  -4.930  -3.376  1.00 88.10           O  
ATOM   1451  CG  PHE A 185      28.059  -4.402  -6.386  1.00 88.10           C  
ATOM   1452  CD1 PHE A 185      26.832  -3.759  -6.277  1.00 88.10           C  
ATOM   1453  CD2 PHE A 185      29.213  -3.633  -6.463  1.00 88.10           C  
ATOM   1454  CE1 PHE A 185      26.756  -2.368  -6.246  1.00 88.10           C  
ATOM   1455  CE2 PHE A 185      29.145  -2.243  -6.433  1.00 88.10           C  
ATOM   1456  CZ  PHE A 185      27.915  -1.613  -6.325  1.00 88.10           C  
ATOM   1457  N   LEU A 186      27.128  -6.323  -3.344  1.00 90.21           N  
ATOM   1458  CA  LEU A 186      26.455  -5.711  -2.203  1.00 90.21           C  
ATOM   1459  C   LEU A 186      27.293  -5.853  -0.937  1.00 90.21           C  
ATOM   1460  CB  LEU A 186      25.077  -6.343  -1.991  1.00 90.21           C  
ATOM   1461  O   LEU A 186      27.305  -4.955  -0.092  1.00 90.21           O  
ATOM   1462  CG  LEU A 186      23.980  -5.922  -2.970  1.00 90.21           C  
ATOM   1463  CD1 LEU A 186      22.667  -6.618  -2.626  1.00 90.21           C  
ATOM   1464  CD2 LEU A 186      23.806  -4.407  -2.960  1.00 90.21           C  
ATOM   1465  N   THR A 187      28.008  -6.951  -0.791  1.00 85.44           N  
ATOM   1466  CA  THR A 187      28.867  -7.123   0.375  1.00 85.44           C  
ATOM   1467  C   THR A 187      30.000  -6.100   0.367  1.00 85.44           C  
ATOM   1468  CB  THR A 187      29.455  -8.545   0.431  1.00 85.44           C  
ATOM   1469  O   THR A 187      30.351  -5.548   1.411  1.00 85.44           O  
ATOM   1470  CG2 THR A 187      29.521  -9.057   1.866  1.00 85.44           C  
ATOM   1471  OG1 THR A 187      28.632  -9.427  -0.343  1.00 85.44           O  
ATOM   1472  N   GLN A 188      30.502  -5.771  -0.777  1.00 85.26           N  
ATOM   1473  CA  GLN A 188      31.537  -4.751  -0.908  1.00 85.26           C  
ATOM   1474  C   GLN A 188      30.970  -3.357  -0.658  1.00 85.26           C  
ATOM   1475  CB  GLN A 188      32.182  -4.815  -2.293  1.00 85.26           C  
ATOM   1476  O   GLN A 188      31.616  -2.523  -0.020  1.00 85.26           O  
ATOM   1477  CG  GLN A 188      33.062  -6.039  -2.506  1.00 85.26           C  
ATOM   1478  CD  GLN A 188      33.747  -6.041  -3.860  1.00 85.26           C  
ATOM   1479  NE2 GLN A 188      34.221  -7.208  -4.283  1.00 85.26           N  
ATOM   1480  OE1 GLN A 188      33.848  -5.003  -4.521  1.00 85.26           O  
ATOM   1481  N   LEU A 189      29.749  -3.218  -1.208  1.00 85.24           N  
ATOM   1482  CA  LEU A 189      29.078  -1.931  -1.056  1.00 85.24           C  
ATOM   1483  C   LEU A 189      28.771  -1.648   0.411  1.00 85.24           C  
ATOM   1484  CB  LEU A 189      27.785  -1.900  -1.876  1.00 85.24           C  
ATOM   1485  O   LEU A 189      28.765  -0.491   0.836  1.00 85.24           O  
ATOM   1486  CG  LEU A 189      27.070  -0.551  -1.963  1.00 85.24           C  
ATOM   1487  CD1 LEU A 189      27.990   0.498  -2.578  1.00 85.24           C  
ATOM   1488  CD2 LEU A 189      25.783  -0.680  -2.770  1.00 85.24           C  
ATOM   1489  N   ALA A 190      28.552  -2.624   1.186  1.00 88.52           N  
ATOM   1490  CA  ALA A 190      28.180  -2.507   2.593  1.00 88.52           C  
ATOM   1491  C   ALA A 190      29.259  -1.773   3.386  1.00 88.52           C  
ATOM   1492  CB  ALA A 190      27.930  -3.888   3.194  1.00 88.52           C  
ATOM   1493  O   ALA A 190      28.960  -1.092   4.370  1.00 88.52           O  
ATOM   1494  N   ALA A 191      30.536  -1.848   2.919  1.00 85.97           N  
ATOM   1495  CA  ALA A 191      31.662  -1.203   3.590  1.00 85.97           C  
ATOM   1496  C   ALA A 191      31.588   0.315   3.448  1.00 85.97           C  
ATOM   1497  CB  ALA A 191      32.984  -1.723   3.031  1.00 85.97           C  
ATOM   1498  O   ALA A 191      32.034   1.050   4.332  1.00 85.97           O  
ATOM   1499  N   ILE A 192      30.856   0.690   2.446  1.00 84.29           N  
ATOM   1500  CA  ILE A 192      30.795   2.114   2.134  1.00 84.29           C  
ATOM   1501  C   ILE A 192      29.470   2.694   2.626  1.00 84.29           C  
ATOM   1502  CB  ILE A 192      30.962   2.368   0.619  1.00 84.29           C  
ATOM   1503  O   ILE A 192      29.434   3.798   3.173  1.00 84.29           O  
ATOM   1504  CG1 ILE A 192      32.289   1.783   0.123  1.00 84.29           C  
ATOM   1505  CG2 ILE A 192      30.874   3.866   0.310  1.00 84.29           C  
ATOM   1506  CD1 ILE A 192      32.415   1.733  -1.394  1.00 84.29           C  
ATOM   1507  N   THR A 193      28.375   1.934   2.448  1.00 85.78           N  
ATOM   1508  CA  THR A 193      27.046   2.481   2.698  1.00 85.78           C  
ATOM   1509  C   THR A 193      26.645   2.285   4.157  1.00 85.78           C  
ATOM   1510  CB  THR A 193      25.993   1.830   1.781  1.00 85.78           C  
ATOM   1511  O   THR A 193      25.757   2.976   4.660  1.00 85.78           O  
ATOM   1512  CG2 THR A 193      26.341   2.036   0.311  1.00 85.78           C  
ATOM   1513  OG1 THR A 193      25.933   0.425   2.055  1.00 85.78           O  
ATOM   1514  N   ASN A 194      27.316   1.394   4.900  1.00 87.14           N  
ATOM   1515  CA  ASN A 194      26.940   0.982   6.249  1.00 87.14           C  
ATOM   1516  C   ASN A 194      25.479   0.547   6.315  1.00 87.14           C  
ATOM   1517  CB  ASN A 194      27.204   2.110   7.248  1.00 87.14           C  
ATOM   1518  O   ASN A 194      24.804   0.772   7.321  1.00 87.14           O  
ATOM   1519  CG  ASN A 194      28.683   2.359   7.470  1.00 87.14           C  
ATOM   1520  ND2 ASN A 194      29.056   3.626   7.610  1.00 87.14           N  
ATOM   1521  OD1 ASN A 194      29.483   1.421   7.515  1.00 87.14           O  
ATOM   1522  N   ASN A 195      24.874   0.200   5.208  1.00 88.51           N  
ATOM   1523  CA  ASN A 195      23.511  -0.316   5.145  1.00 88.51           C  
ATOM   1524  C   ASN A 195      23.452  -1.792   5.528  1.00 88.51           C  
ATOM   1525  CB  ASN A 195      22.921  -0.105   3.749  1.00 88.51           C  
ATOM   1526  O   ASN A 195      24.047  -2.636   4.857  1.00 88.51           O  
ATOM   1527  CG  ASN A 195      21.454  -0.478   3.672  1.00 88.51           C  
ATOM   1528  ND2 ASN A 195      20.702   0.239   2.846  1.00 88.51           N  
ATOM   1529  OD1 ASN A 195      20.999  -1.403   4.351  1.00 88.51           O  
ATOM   1530  N   PRO A 196      22.736  -2.128   6.624  1.00 89.83           N  
ATOM   1531  CA  PRO A 196      22.673  -3.506   7.116  1.00 89.83           C  
ATOM   1532  C   PRO A 196      22.120  -4.478   6.076  1.00 89.83           C  
ATOM   1533  CB  PRO A 196      21.737  -3.407   8.323  1.00 89.83           C  
ATOM   1534  O   PRO A 196      22.484  -5.657   6.072  1.00 89.83           O  
ATOM   1535  CG  PRO A 196      21.781  -1.968   8.724  1.00 89.83           C  
ATOM   1536  CD  PRO A 196      22.131  -1.147   7.516  1.00 89.83           C  
ATOM   1537  N   VAL A 197      21.274  -3.994   5.243  1.00 89.96           N  
ATOM   1538  CA  VAL A 197      20.706  -4.861   4.215  1.00 89.96           C  
ATOM   1539  C   VAL A 197      21.791  -5.255   3.215  1.00 89.96           C  
ATOM   1540  CB  VAL A 197      19.530  -4.177   3.483  1.00 89.96           C  
ATOM   1541  O   VAL A 197      21.857  -6.409   2.784  1.00 89.96           O  
ATOM   1542  CG1 VAL A 197      19.037  -5.045   2.326  1.00 89.96           C  
ATOM   1543  CG2 VAL A 197      18.392  -3.885   4.459  1.00 89.96           C  
ATOM   1544  N   HIS A 198      22.631  -4.280   2.833  1.00 91.98           N  
```
