## Supplementary material for "Phylogenetic and protein structure analyses provide insight into the evolution and diversification of the CD36 domain ‘apex’ among scavenger receptor class B proteins across Eukarya": Supplementary_File9_alphafold2_models.txt (part 72 of 114)

```
ATOM   1545  CA  HIS A 198      23.747  -4.568   1.940  1.00 91.98           C  
ATOM   1546  C   HIS A 198      24.676  -5.619   2.539  1.00 91.98           C  
ATOM   1547  CB  HIS A 198      24.530  -3.291   1.631  1.00 91.98           C  
ATOM   1548  O   HIS A 198      25.228  -6.451   1.816  1.00 91.98           O  
ATOM   1549  CG  HIS A 198      23.772  -2.309   0.795  1.00 91.98           C  
ATOM   1550  CD2 HIS A 198      22.614  -2.437   0.105  1.00 91.98           C  
ATOM   1551  ND1 HIS A 198      24.199  -1.014   0.596  1.00 91.98           N  
ATOM   1552  CE1 HIS A 198      23.334  -0.386  -0.182  1.00 91.98           C  
ATOM   1553  NE2 HIS A 198      22.363  -1.227  -0.494  1.00 91.98           N  
ATOM   1554  N   ALA A 199      24.772  -5.655   3.834  1.00 92.74           N  
ATOM   1555  CA  ALA A 199      25.694  -6.541   4.540  1.00 92.74           C  
ATOM   1556  C   ALA A 199      25.259  -7.998   4.415  1.00 92.74           C  
ATOM   1557  CB  ALA A 199      25.794  -6.142   6.010  1.00 92.74           C  
ATOM   1558  O   ALA A 199      26.069  -8.911   4.592  1.00 92.74           O  
ATOM   1559  N   THR A 200      23.989  -8.177   4.027  1.00 94.47           N  
ATOM   1560  CA  THR A 200      23.514  -9.545   3.857  1.00 94.47           C  
ATOM   1561  C   THR A 200      24.029 -10.138   2.549  1.00 94.47           C  
ATOM   1562  CB  THR A 200      21.975  -9.609   3.882  1.00 94.47           C  
ATOM   1563  O   THR A 200      24.011 -11.357   2.363  1.00 94.47           O  
ATOM   1564  CG2 THR A 200      21.418  -8.953   5.141  1.00 94.47           C  
ATOM   1565  OG1 THR A 200      21.456  -8.929   2.732  1.00 94.47           O  
ATOM   1566  N   GLY A 201      24.367  -9.283   1.634  1.00 94.33           N  
ATOM   1567  CA  GLY A 201      24.866  -9.709   0.336  1.00 94.33           C  
ATOM   1568  C   GLY A 201      23.774 -10.221  -0.584  1.00 94.33           C  
ATOM   1569  O   GLY A 201      24.050 -10.950  -1.539  1.00 94.33           O  
ATOM   1570  N   LYS A 202      22.547  -9.939  -0.280  1.00 96.05           N  
ATOM   1571  CA  LYS A 202      21.423 -10.414  -1.082  1.00 96.05           C  
ATOM   1572  C   LYS A 202      20.558  -9.251  -1.560  1.00 96.05           C  
ATOM   1573  CB  LYS A 202      20.574 -11.405  -0.283  1.00 96.05           C  
ATOM   1574  O   LYS A 202      20.416  -8.247  -0.859  1.00 96.05           O  
ATOM   1575  CG  LYS A 202      21.285 -12.710   0.039  1.00 96.05           C  
ATOM   1576  CD  LYS A 202      20.364 -13.686   0.760  1.00 96.05           C  
ATOM   1577  CE  LYS A 202      21.065 -15.005   1.055  1.00 96.05           C  
ATOM   1578  NZ  LYS A 202      20.151 -15.982   1.717  1.00 96.05           N  
ATOM   1579  N   PHE A 203      20.087  -9.473  -2.747  1.00 96.17           N  
ATOM   1580  CA  PHE A 203      19.114  -8.524  -3.275  1.00 96.17           C  
ATOM   1581  C   PHE A 203      17.813  -9.229  -3.640  1.00 96.17           C  
ATOM   1582  CB  PHE A 203      19.679  -7.797  -4.500  1.00 96.17           C  
ATOM   1583  O   PHE A 203      17.832 -10.331  -4.193  1.00 96.17           O  
ATOM   1584  CG  PHE A 203      18.709  -6.841  -5.139  1.00 96.17           C  
ATOM   1585  CD1 PHE A 203      17.882  -7.258  -6.176  1.00 96.17           C  
ATOM   1586  CD2 PHE A 203      18.623  -5.525  -4.704  1.00 96.17           C  
ATOM   1587  CE1 PHE A 203      16.983  -6.375  -6.770  1.00 96.17           C  
ATOM   1588  CE2 PHE A 203      17.727  -4.637  -5.293  1.00 96.17           C  
ATOM   1589  CZ  PHE A 203      16.909  -5.064  -6.326  1.00 96.17           C  
ATOM   1590  N   GLY A 204      16.705  -8.624  -3.301  1.00 96.50           N  
ATOM   1591  CA  GLY A 204      15.331  -8.870  -3.711  1.00 96.50           C  
ATOM   1592  C   GLY A 204      14.452  -7.638  -3.621  1.00 96.50           C  
ATOM   1593  O   GLY A 204      14.694  -6.755  -2.795  1.00 96.50           O  
ATOM   1594  N   PHE A 205      13.456  -7.621  -4.435  1.00 96.35           N  
ATOM   1595  CA  PHE A 205      12.633  -6.418  -4.466  1.00 96.35           C  
ATOM   1596  C   PHE A 205      11.936  -6.204  -3.128  1.00 96.35           C  
ATOM   1597  CB  PHE A 205      11.595  -6.504  -5.590  1.00 96.35           C  
ATOM   1598  O   PHE A 205      11.682  -5.065  -2.729  1.00 96.35           O  
ATOM   1599  CG  PHE A 205      12.171  -6.296  -6.965  1.00 96.35           C  
ATOM   1600  CD1 PHE A 205      12.508  -5.023  -7.407  1.00 96.35           C  
ATOM   1601  CD2 PHE A 205      12.376  -7.375  -7.815  1.00 96.35           C  
ATOM   1602  CE1 PHE A 205      13.041  -4.827  -8.679  1.00 96.35           C  
ATOM   1603  CE2 PHE A 205      12.908  -7.187  -9.087  1.00 96.35           C  
ATOM   1604  CZ  PHE A 205      13.239  -5.913  -9.518  1.00 96.35           C  
ATOM   1605  N   PHE A 206      11.783  -7.339  -2.425  1.00 96.83           N  
ATOM   1606  CA  PHE A 206      11.101  -7.239  -1.140  1.00 96.83           C  
ATOM   1607  C   PHE A 206      11.941  -7.864  -0.032  1.00 96.83           C  
ATOM   1608  CB  PHE A 206       9.729  -7.917  -1.205  1.00 96.83           C  
ATOM   1609  O   PHE A 206      11.439  -8.120   1.064  1.00 96.83           O  
ATOM   1610  CG  PHE A 206       8.706  -7.142  -1.991  1.00 96.83           C  
ATOM   1611  CD1 PHE A 206       7.800  -6.308  -1.347  1.00 96.83           C  
ATOM   1612  CD2 PHE A 206       8.650  -7.249  -3.374  1.00 96.83           C  
ATOM   1613  CE1 PHE A 206       6.852  -5.590  -2.072  1.00 96.83           C  
ATOM   1614  CE2 PHE A 206       7.705  -6.534  -4.106  1.00 96.83           C  
ATOM   1615  CZ  PHE A 206       6.807  -5.706  -3.452  1.00 96.83           C  
ATOM   1616  N   TYR A 207      13.181  -8.182  -0.311  1.00 96.97           N  
ATOM   1617  CA  TYR A 207      14.152  -8.609   0.691  1.00 96.97           C  
ATOM   1618  C   TYR A 207      14.743  -7.411   1.424  1.00 96.97           C  
ATOM   1619  CB  TYR A 207      15.271  -9.428   0.041  1.00 96.97           C  
ATOM   1620  O   TYR A 207      15.074  -6.398   0.803  1.00 96.97           O  
ATOM   1621  CG  TYR A 207      16.293  -9.946   1.023  1.00 96.97           C  
ATOM   1622  CD1 TYR A 207      17.428  -9.200   1.336  1.00 96.97           C  
ATOM   1623  CD2 TYR A 207      16.128 -11.182   1.639  1.00 96.97           C  
ATOM   1624  CE1 TYR A 207      18.374  -9.675   2.239  1.00 96.97           C  
ATOM   1625  CE2 TYR A 207      17.067 -11.666   2.544  1.00 96.97           C  
ATOM   1626  OH  TYR A 207      19.118 -11.381   3.732  1.00 96.97           O  
ATOM   1627  CZ  TYR A 207      18.185 -10.906   2.837  1.00 96.97           C  
ATOM   1628  N   PRO A 208      14.798  -7.453   2.699  1.00 95.48           N  
ATOM   1629  CA  PRO A 208      14.540  -8.520   3.668  1.00 95.48           C  
ATOM   1630  C   PRO A 208      13.227  -8.326   4.424  1.00 95.48           C  
ATOM   1631  CB  PRO A 208      15.736  -8.430   4.619  1.00 95.48           C  
ATOM   1632  O   PRO A 208      13.165  -8.566   5.632  1.00 95.48           O  
ATOM   1633  CG  PRO A 208      16.044  -6.970   4.708  1.00 95.48           C  
ATOM   1634  CD  PRO A 208      15.763  -6.341   3.374  1.00 95.48           C  
ATOM   1635  N   LYS A 209      12.230  -8.034   3.787  1.00 95.58           N  
ATOM   1636  CA  LYS A 209      10.974  -7.586   4.380  1.00 95.58           C  
ATOM   1637  C   LYS A 209      10.248  -8.740   5.066  1.00 95.58           C  
ATOM   1638  CB  LYS A 209      10.072  -6.957   3.318  1.00 95.58           C  
ATOM   1639  O   LYS A 209       9.401  -8.519   5.935  1.00 95.58           O  
ATOM   1640  CG  LYS A 209      10.538  -5.589   2.841  1.00 95.58           C  
ATOM   1641  CD  LYS A 209       9.496  -4.921   1.953  1.00 95.58           C  
ATOM   1642  CE  LYS A 209       9.898  -3.498   1.591  1.00 95.58           C  
ATOM   1643  NZ  LYS A 209       8.835  -2.805   0.804  1.00 95.58           N  
ATOM   1644  N   ASN A 210      10.634  -9.949   4.777  1.00 97.76           N  
ATOM   1645  CA  ASN A 210       9.987 -11.071   5.448  1.00 97.76           C  
ATOM   1646  C   ASN A 210      10.370 -11.139   6.924  1.00 97.76           C  
ATOM   1647  CB  ASN A 210      10.333 -12.387   4.749  1.00 97.76           C  
ATOM   1648  O   ASN A 210      11.554 -11.099   7.264  1.00 97.76           O  
ATOM   1649  CG  ASN A 210       9.507 -13.553   5.255  1.00 97.76           C  
ATOM   1650  ND2 ASN A 210       9.976 -14.768   4.998  1.00 97.76           N  
ATOM   1651  OD1 ASN A 210       8.456 -13.363   5.872  1.00 97.76           O  
ATOM   1652  N   HIS A 211       9.312 -11.179   7.804  1.00 96.79           N  
ATOM   1653  CA  HIS A 211       9.494 -11.201   9.251  1.00 96.79           C  
ATOM   1654  C   HIS A 211      10.166  -9.923   9.742  1.00 96.79           C  
ATOM   1655  CB  HIS A 211      10.316 -12.421   9.670  1.00 96.79           C  
ATOM   1656  O   HIS A 211      11.046  -9.971  10.605  1.00 96.79           O  
ATOM   1657  CG  HIS A 211      10.215 -12.742  11.127  1.00 96.79           C  
ATOM   1658  CD2 HIS A 211      11.151 -12.737  12.106  1.00 96.79           C  
ATOM   1659  ND1 HIS A 211       9.034 -13.126  11.724  1.00 96.79           N  
ATOM   1660  CE1 HIS A 211       9.249 -13.344  13.011  1.00 96.79           C  
ATOM   1661  NE2 HIS A 211      10.525 -13.115  13.268  1.00 96.79           N  
ATOM   1662  N   SER A 212       9.853  -8.849   9.224  1.00 96.58           N  
ATOM   1663  CA  SER A 212      10.362  -7.532   9.591  1.00 96.58           C  
ATOM   1664  C   SER A 212       9.224  -6.542   9.817  1.00 96.58           C  
ATOM   1665  CB  SER A 212      11.303  -7.001   8.509  1.00 96.58           C  
ATOM   1666  O   SER A 212       8.051  -6.920   9.789  1.00 96.58           O  
ATOM   1667  OG  SER A 212      10.573  -6.582   7.369  1.00 96.58           O  
ATOM   1668  N   ASP A 213       9.510  -5.255  10.156  1.00 95.90           N  
ATOM   1669  CA  ASP A 213       8.543  -4.174  10.316  1.00 95.90           C  
ATOM   1670  C   ASP A 213       8.904  -2.979   9.436  1.00 95.90           C  
ATOM   1671  CB  ASP A 213       8.460  -3.741  11.782  1.00 95.90           C  
ATOM   1672  O   ASP A 213      10.036  -2.870   8.962  1.00 95.90           O  
ATOM   1673  CG  ASP A 213       9.739  -3.093  12.282  1.00 95.90           C  
ATOM   1674  OD1 ASP A 213       9.904  -1.865  12.122  1.00 95.90           O  
ATOM   1675  OD2 ASP A 213      10.591  -3.819  12.840  1.00 95.90           O  
ATOM   1676  N   ASP A 214       7.927  -2.147   9.242  1.00 94.62           N  
ATOM   1677  CA  ASP A 214       8.180  -1.029   8.339  1.00 94.62           C  
ATOM   1678  C   ASP A 214       8.382   0.270   9.117  1.00 94.62           C  
ATOM   1679  CB  ASP A 214       7.028  -0.872   7.344  1.00 94.62           C  
ATOM   1680  O   ASP A 214       8.413   1.353   8.529  1.00 94.62           O  
ATOM   1681  CG  ASP A 214       5.701  -0.568   8.016  1.00 94.62           C  
ATOM   1682  OD1 ASP A 214       5.581  -0.762   9.245  1.00 94.62           O  
ATOM   1683  OD2 ASP A 214       4.765  -0.134   7.310  1.00 94.62           O  
ATOM   1684  N   GLY A 215       8.520   0.126  10.425  1.00 96.27           N  
ATOM   1685  CA  GLY A 215       8.738   1.313  11.236  1.00 96.27           C  
ATOM   1686  C   GLY A 215       7.816   1.392  12.438  1.00 96.27           C  
ATOM   1687  O   GLY A 215       7.038   0.470  12.692  1.00 96.27           O  
ATOM   1688  N   THR A 216       7.967   2.522  13.200  1.00 98.48           N  
ATOM   1689  CA  THR A 216       7.188   2.721  14.417  1.00 98.48           C  
ATOM   1690  C   THR A 216       6.026   3.678  14.165  1.00 98.48           C  
ATOM   1691  CB  THR A 216       8.066   3.265  15.559  1.00 98.48           C  
ATOM   1692  O   THR A 216       6.219   4.768  13.622  1.00 98.48           O  
ATOM   1693  CG2 THR A 216       7.262   3.418  16.846  1.00 98.48           C  
ATOM   1694  OG1 THR A 216       9.152   2.359  15.792  1.00 98.48           O  
ATOM   1695  N   TYR A 217       4.836   3.172  14.565  1.00 98.64           N  
ATOM   1696  CA  TYR A 217       3.625   3.972  14.419  1.00 98.64           C  
ATOM   1697  C   TYR A 217       3.128   4.461  15.773  1.00 98.64           C  
ATOM   1698  CB  TYR A 217       2.528   3.163  13.721  1.00 98.64           C  
ATOM   1699  O   TYR A 217       3.062   3.690  16.733  1.00 98.64           O  
ATOM   1700  CG  TYR A 217       2.819   2.871  12.269  1.00 98.64           C  
ATOM   1701  CD1 TYR A 217       2.242   3.634  11.255  1.00 98.64           C  
ATOM   1702  CD2 TYR A 217       3.669   1.832  11.907  1.00 98.64           C  
ATOM   1703  CE1 TYR A 217       2.506   3.367   9.916  1.00 98.64           C  
ATOM   1704  CE2 TYR A 217       3.940   1.557  10.571  1.00 98.64           C  
ATOM   1705  OH  TYR A 217       3.620   2.061   8.259  1.00 98.64           O  
ATOM   1706  CZ  TYR A 217       3.355   2.329   9.584  1.00 98.64           C  
ATOM   1707  N   ARG A 218       2.841   5.758  15.818  1.00 98.62           N  
ATOM   1708  CA  ARG A 218       2.060   6.326  16.911  1.00 98.62           C  
ATOM   1709  C   ARG A 218       0.704   6.819  16.417  1.00 98.62           C  
ATOM   1710  CB  ARG A 218       2.822   7.473  17.579  1.00 98.62           C  
ATOM   1711  O   ARG A 218       0.632   7.755  15.617  1.00 98.62           O  
ATOM   1712  CG  ARG A 218       2.141   8.025  18.821  1.00 98.62           C  
ATOM   1713  CD  ARG A 218       2.988   9.091  19.502  1.00 98.62           C  
ATOM   1714  NE  ARG A 218       2.250   9.769  20.564  1.00 98.62           N  
ATOM   1715  NH1 ARG A 218       3.996  11.152  21.177  1.00 98.62           N  
ATOM   1716  NH2 ARG A 218       1.986  11.282  22.271  1.00 98.62           N  
ATOM   1717  CZ  ARG A 218       2.746  10.733  21.335  1.00 98.62           C  
ATOM   1718  N   VAL A 219      -0.401   6.224  16.965  1.00 98.58           N  
ATOM   1719  CA  VAL A 219      -1.730   6.554  16.462  1.00 98.58           C  
ATOM   1720  C   VAL A 219      -2.648   6.921  17.626  1.00 98.58           C  
ATOM   1721  CB  VAL A 219      -2.337   5.386  15.653  1.00 98.58           C  
ATOM   1722  O   VAL A 219      -2.405   6.519  18.766  1.00 98.58           O  
ATOM   1723  CG1 VAL A 219      -1.438   5.023  14.472  1.00 98.58           C  
ATOM   1724  CG2 VAL A 219      -2.557   4.172  16.553  1.00 98.58           C  
ATOM   1725  N   PHE A 220      -3.677   7.642  17.322  1.00 98.16           N  
ATOM   1726  CA  PHE A 220      -4.686   7.977  18.319  1.00 98.16           C  
ATOM   1727  C   PHE A 220      -5.584   6.779  18.605  1.00 98.16           C  
ATOM   1728  CB  PHE A 220      -5.530   9.167  17.853  1.00 98.16           C  
ATOM   1729  O   PHE A 220      -5.974   6.056  17.685  1.00 98.16           O  
ATOM   1730  CG  PHE A 220      -4.771  10.465  17.800  1.00 98.16           C  
ATOM   1731  CD1 PHE A 220      -4.460  11.153  18.966  1.00 98.16           C  
ATOM   1732  CD2 PHE A 220      -4.369  10.999  16.582  1.00 98.16           C  
ATOM   1733  CE1 PHE A 220      -3.758  12.355  18.920  1.00 98.16           C  
ATOM   1734  CE2 PHE A 220      -3.667  12.199  16.527  1.00 98.16           C  
ATOM   1735  CZ  PHE A 220      -3.363  12.877  17.697  1.00 98.16           C  
ATOM   1736  N   THR A 221      -5.976   6.586  19.837  1.00 96.75           N  
ATOM   1737  CA  THR A 221      -6.720   5.416  20.289  1.00 96.75           C  
ATOM   1738  C   THR A 221      -8.214   5.592  20.034  1.00 96.75           C  
ATOM   1739  CB  THR A 221      -6.481   5.146  21.786  1.00 96.75           C  
ATOM   1740  O   THR A 221      -8.961   4.613  19.986  1.00 96.75           O  
ATOM   1741  CG2 THR A 221      -5.020   4.801  22.057  1.00 96.75           C  
ATOM   1742  OG1 THR A 221      -6.832   6.314  22.538  1.00 96.75           O  
ATOM   1743  N   GLY A 222      -8.611   6.900  19.986  1.00 94.81           N  
ATOM   1744  CA  GLY A 222     -10.035   7.168  19.864  1.00 94.81           C  
ATOM   1745  C   GLY A 222     -10.702   7.463  21.194  1.00 94.81           C  
ATOM   1746  O   GLY A 222     -11.924   7.613  21.262  1.00 94.81           O  
ATOM   1747  N   ALA A 223      -9.897   7.486  22.228  1.00 93.39           N  
ATOM   1748  CA  ALA A 223     -10.418   7.716  23.573  1.00 93.39           C  
ATOM   1749  C   ALA A 223     -11.058   9.097  23.685  1.00 93.39           C  
ATOM   1750  CB  ALA A 223      -9.306   7.563  24.607  1.00 93.39           C  
ATOM   1751  O   ALA A 223     -11.950   9.310  24.508  1.00 93.39           O  
ATOM   1752  N   ASP A 224     -10.766  10.063  22.832  1.00 91.52           N  
ATOM   1753  CA  ASP A 224     -11.357  11.398  22.860  1.00 91.52           C  
ATOM   1754  C   ASP A 224     -12.374  11.571  21.735  1.00 91.52           C  
ATOM   1755  CB  ASP A 224     -10.269  12.469  22.755  1.00 91.52           C  
ATOM   1756  O   ASP A 224     -12.882  12.673  21.514  1.00 91.52           O  
ATOM   1757  CG  ASP A 224      -9.419  12.330  21.505  1.00 91.52           C  
ATOM   1758  OD1 ASP A 224      -9.459  11.264  20.854  1.00 91.52           O  
ATOM   1759  OD2 ASP A 224      -8.700  13.296  21.168  1.00 91.52           O  
ATOM   1760  N   GLY A 225     -12.642  10.508  21.108  1.00 93.30           N  
ATOM   1761  CA  GLY A 225     -13.585  10.555  20.002  1.00 93.30           C  
ATOM   1762  C   GLY A 225     -13.172   9.687  18.828  1.00 93.30           C  
ATOM   1763  O   GLY A 225     -11.987   9.604  18.498  1.00 93.30           O  
ATOM   1764  N   LEU A 226     -14.187   9.137  18.110  1.00 93.94           N  
ATOM   1765  CA  LEU A 226     -13.916   8.198  17.027  1.00 93.94           C  
ATOM   1766  C   LEU A 226     -13.503   8.937  15.758  1.00 93.94           C  
ATOM   1767  CB  LEU A 226     -15.146   7.330  16.749  1.00 93.94           C  
ATOM   1768  O   LEU A 226     -13.102   8.312  14.774  1.00 93.94           O  
ATOM   1769  CG  LEU A 226     -15.558   6.363  17.860  1.00 93.94           C  
ATOM   1770  CD1 LEU A 226     -16.736   5.508  17.407  1.00 93.94           C  
ATOM   1771  CD2 LEU A 226     -14.380   5.487  18.271  1.00 93.94           C  
ATOM   1772  N   ASP A 227     -13.550  10.252  15.796  1.00 95.37           N  
ATOM   1773  CA  ASP A 227     -13.170  11.029  14.620  1.00 95.37           C  
ATOM   1774  C   ASP A 227     -11.652  11.088  14.468  1.00 95.37           C  
ATOM   1775  CB  ASP A 227     -13.746  12.444  14.702  1.00 95.37           C  
ATOM   1776  O   ASP A 227     -11.143  11.520  13.432  1.00 95.37           O  
ATOM   1777  CG  ASP A 227     -13.359  13.169  15.979  1.00 95.37           C  
ATOM   1778  OD1 ASP A 227     -13.373  12.545  17.062  1.00 95.37           O  
ATOM   1779  OD2 ASP A 227     -13.041  14.375  15.902  1.00 95.37           O  
ATOM   1780  N   THR A 228     -10.886  10.559  15.472  1.00 95.75           N  
ATOM   1781  CA  THR A 228      -9.431  10.535  15.379  1.00 95.75           C  
ATOM   1782  C   THR A 228      -8.903   9.109  15.504  1.00 95.75           C  
ATOM   1783  CB  THR A 228      -8.788  11.420  16.463  1.00 95.75           C  
ATOM   1784  O   THR A 228      -7.694   8.896  15.609  1.00 95.75           O  
ATOM   1785  CG2 THR A 228      -9.160  12.886  16.268  1.00 95.75           C  
ATOM   1786  OG1 THR A 228      -9.240  10.991  17.753  1.00 95.75           O  
ATOM   1787  N   LEU A 229      -9.842   8.228  15.599  1.00 96.53           N  
ATOM   1788  CA  LEU A 229      -9.464   6.834  15.800  1.00 96.53           C  
ATOM   1789  C   LEU A 229      -8.444   6.391  14.757  1.00 96.53           C  
ATOM   1790  CB  LEU A 229     -10.698   5.930  15.739  1.00 96.53           C  
ATOM   1791  O   LEU A 229      -8.680   6.527  13.554  1.00 96.53           O  
ATOM   1792  CG  LEU A 229     -10.451   4.432  15.924  1.00 96.53           C  
ATOM   1793  CD1 LEU A 229      -9.912   4.152  17.323  1.00 96.53           C  
ATOM   1794  CD2 LEU A 229     -11.732   3.643  15.671  1.00 96.53           C  
ATOM   1795  N   GLN A 230      -7.209   5.965  15.217  1.00 97.31           N  
ATOM   1796  CA  GLN A 230      -6.107   5.329  14.503  1.00 97.31           C  
ATOM   1797  C   GLN A 230      -5.433   6.309  13.547  1.00 97.31           C  
ATOM   1798  CB  GLN A 230      -6.602   4.103  13.734  1.00 97.31           C  
ATOM   1799  O   GLN A 230      -4.587   5.916  12.740  1.00 97.31           O  
ATOM   1800  CG  GLN A 230      -7.020   2.944  14.629  1.00 97.31           C  
ATOM   1801  CD  GLN A 230      -7.039   1.615  13.898  1.00 97.31           C  
ATOM   1802  NE2 GLN A 230      -7.885   0.698  14.356  1.00 97.31           N  
ATOM   1803  OE1 GLN A 230      -6.301   1.414  12.928  1.00 97.31           O  
ATOM   1804  N   VAL A 231      -5.872   7.537  13.529  1.00 98.41           N  
ATOM   1805  CA  VAL A 231      -5.131   8.542  12.775  1.00 98.41           C  
ATOM   1806  C   VAL A 231      -3.680   8.578  13.249  1.00 98.41           C  
ATOM   1807  CB  VAL A 231      -5.772   9.942  12.913  1.00 98.41           C  
ATOM   1808  O   VAL A 231      -3.412   8.550  14.452  1.00 98.41           O  
ATOM   1809  CG1 VAL A 231      -4.877  11.009  12.287  1.00 98.41           C  
ATOM   1810  CG2 VAL A 231      -7.158   9.959  12.272  1.00 98.41           C  
ATOM   1811  N   ILE A 232      -2.776   8.593  12.302  1.00 98.67           N  
ATOM   1812  CA  ILE A 232      -1.350   8.548  12.607  1.00 98.67           C  
ATOM   1813  C   ILE A 232      -0.888   9.911  13.117  1.00 98.67           C  
ATOM   1814  CB  ILE A 232      -0.521   8.128  11.373  1.00 98.67           C  
ATOM   1815  O   ILE A 232      -1.062  10.926  12.439  1.00 98.67           O  
ATOM   1816  CG1 ILE A 232      -0.927   6.724  10.910  1.00 98.67           C  
ATOM   1817  CG2 ILE A 232       0.977   8.191  11.682  1.00 98.67           C  
ATOM   1818  CD1 ILE A 232      -0.396   6.349   9.533  1.00 98.67           C  
ATOM   1819  N   ASP A 233      -0.314   9.843  14.322  1.00 98.27           N  
ATOM   1820  CA  ASP A 233       0.285  11.040  14.903  1.00 98.27           C  
ATOM   1821  C   ASP A 233       1.739  11.196  14.462  1.00 98.27           C  
ATOM   1822  CB  ASP A 233       0.201  10.996  16.430  1.00 98.27           C  
ATOM   1823  O   ASP A 233       2.138  12.260  13.984  1.00 98.27           O  
ATOM   1824  CG  ASP A 233       0.711  12.265  17.090  1.00 98.27           C  
ATOM   1825  OD1 ASP A 233       0.546  13.361  16.512  1.00 98.27           O  
ATOM   1826  OD2 ASP A 233       1.286  12.168  18.195  1.00 98.27           O  
ATOM   1827  N   GLU A 234       2.491  10.072  14.591  1.00 98.48           N  
ATOM   1828  CA  GLU A 234       3.899  10.032  14.206  1.00 98.48           C  
ATOM   1829  C   GLU A 234       4.241   8.722  13.502  1.00 98.48           C  
ATOM   1830  CB  GLU A 234       4.797  10.223  15.430  1.00 98.48           C  
ATOM   1831  O   GLU A 234       3.678   7.674  13.823  1.00 98.48           O  
ATOM   1832  CG  GLU A 234       4.645  11.581  16.100  1.00 98.48           C  
ATOM   1833  CD  GLU A 234       5.478  11.724  17.364  1.00 98.48           C  
ATOM   1834  OE1 GLU A 234       5.443  12.805  17.995  1.00 98.48           O  
ATOM   1835  OE2 GLU A 234       6.171  10.747  17.726  1.00 98.48           O  
ATOM   1836  N   PHE A 235       5.131   8.866  12.593  1.00 98.53           N  
ATOM   1837  CA  PHE A 235       5.786   7.725  11.965  1.00 98.53           C  
ATOM   1838  C   PHE A 235       7.297   7.799  12.148  1.00 98.53           C  
ATOM   1839  CB  PHE A 235       5.439   7.657  10.475  1.00 98.53           C  
ATOM   1840  O   PHE A 235       7.919   8.809  11.811  1.00 98.53           O  
ATOM   1841  CG  PHE A 235       6.108   6.523   9.747  1.00 98.53           C  
ATOM   1842  CD1 PHE A 235       7.122   6.769   8.829  1.00 98.53           C  
ATOM   1843  CD2 PHE A 235       5.723   5.209   9.980  1.00 98.53           C  
ATOM   1844  CE1 PHE A 235       7.743   5.721   8.154  1.00 98.53           C  
ATOM   1845  CE2 PHE A 235       6.339   4.156   9.309  1.00 98.53           C  
ATOM   1846  CZ  PHE A 235       7.348   4.414   8.396  1.00 98.53           C  
ATOM   1847  N   ASN A 236       7.803   6.810  12.770  1.00 97.67           N  
ATOM   1848  CA  ASN A 236       9.223   6.737  13.098  1.00 97.67           C  
ATOM   1849  C   ASN A 236       9.665   7.926  13.946  1.00 97.67           C  
ATOM   1850  CB  ASN A 236      10.065   6.651  11.824  1.00 97.67           C  
ATOM   1851  O   ASN A 236      10.731   8.498  13.713  1.00 97.67           O  
ATOM   1852  CG  ASN A 236      10.008   5.281  11.177  1.00 97.67           C  
ATOM   1853  ND2 ASN A 236      10.260   5.228   9.875  1.00 97.67           N  
ATOM   1854  OD1 ASN A 236       9.739   4.277  11.843  1.00 97.67           O  
ATOM   1855  N   GLY A 237       8.730   8.300  14.786  1.00 97.75           N  
ATOM   1856  CA  GLY A 237       9.062   9.316  15.772  1.00 97.75           C  
ATOM   1857  C   GLY A 237       8.928  10.731  15.240  1.00 97.75           C  
ATOM   1858  O   GLY A 237       9.198  11.697  15.957  1.00 97.75           O  
ATOM   1859  N   GLU A 238       8.516  10.820  13.993  1.00 98.16           N  
ATOM   1860  CA  GLU A 238       8.402  12.134  13.368  1.00 98.16           C  
ATOM   1861  C   GLU A 238       6.974  12.401  12.901  1.00 98.16           C  
ATOM   1862  CB  GLU A 238       9.372  12.255  12.190  1.00 98.16           C  
ATOM   1863  O   GLU A 238       6.320  11.515  12.347  1.00 98.16           O  
ATOM   1864  CG  GLU A 238      10.836  12.118  12.581  1.00 98.16           C  
ATOM   1865  CD  GLU A 238      11.364  13.314  13.357  1.00 98.16           C  
ATOM   1866  OE1 GLU A 238      12.374  13.168  14.084  1.00 98.16           O  
ATOM   1867  OE2 GLU A 238      10.764  14.405  13.238  1.00 98.16           O  
ATOM   1868  N   PRO A 239       6.496  13.678  13.045  1.00 97.59           N  
ATOM   1869  CA  PRO A 239       5.129  13.995  12.625  1.00 97.59           C  
ATOM   1870  C   PRO A 239       5.021  14.266  11.126  1.00 97.59           C  
ATOM   1871  CB  PRO A 239       4.794  15.252  13.433  1.00 97.59           C  
ATOM   1872  O   PRO A 239       3.914  14.313  10.582  1.00 97.59           O  
ATOM   1873  CG  PRO A 239       6.109  15.927  13.652  1.00 97.59           C  
ATOM   1874  CD  PRO A 239       7.164  14.872  13.827  1.00 97.59           C  
ATOM   1875  N   THR A 240       6.179  14.509  10.475  1.00 98.08           N  
ATOM   1876  CA  THR A 240       6.216  14.754   9.038  1.00 98.08           C  
ATOM   1877  C   THR A 240       7.314  13.927   8.376  1.00 98.08           C  
ATOM   1878  CB  THR A 240       6.440  16.247   8.732  1.00 98.08           C  
ATOM   1879  O   THR A 240       8.181  13.376   9.059  1.00 98.08           O  
ATOM   1880  CG2 THR A 240       5.377  17.111   9.402  1.00 98.08           C  
ATOM   1881  OG1 THR A 240       7.732  16.639   9.212  1.00 98.08           O  
ATOM   1882  N   LEU A 241       7.212  13.841   7.007  1.00 97.86           N  
ATOM   1883  CA  LEU A 241       8.217  13.123   6.231  1.00 97.86           C  
ATOM   1884  C   LEU A 241       9.308  14.071   5.744  1.00 97.86           C  
ATOM   1885  CB  LEU A 241       7.569  12.416   5.038  1.00 97.86           C  
ATOM   1886  O   LEU A 241       9.046  15.252   5.501  1.00 97.86           O  
ATOM   1887  CG  LEU A 241       6.491  11.382   5.367  1.00 97.86           C  
ATOM   1888  CD1 LEU A 241       5.709  11.013   4.110  1.00 97.86           C  
ATOM   1889  CD2 LEU A 241       7.113  10.142   5.999  1.00 97.86           C  
ATOM   1890  N   PRO A 242      10.454  13.571   5.507  1.00 96.59           N  
ATOM   1891  CA  PRO A 242      11.554  14.416   5.034  1.00 96.59           C  
ATOM   1892  C   PRO A 242      11.895  14.173   3.566  1.00 96.59           C  
ATOM   1893  CB  PRO A 242      12.721  14.015   5.940  1.00 96.59           C  
ATOM   1894  O   PRO A 242      13.040  14.377   3.152  1.00 96.59           O  
ATOM   1895  CG  PRO A 242      12.545  12.548   6.163  1.00 96.59           C  
ATOM   1896  CD  PRO A 242      11.075  12.251   6.246  1.00 96.59           C  
ATOM   1897  N   PHE A 243      10.898  13.773   2.786  1.00 96.33           N  
ATOM   1898  CA  PHE A 243      11.287  13.241   1.486  1.00 96.33           C  
ATOM   1899  C   PHE A 243      10.929  14.218   0.372  1.00 96.33           C  
ATOM   1900  CB  PHE A 243      10.613  11.888   1.234  1.00 96.33           C  
ATOM   1901  O   PHE A 243      11.679  14.367  -0.595  1.00 96.33           O  
ATOM   1902  CG  PHE A 243      10.954  10.840   2.259  1.00 96.33           C  
ATOM   1903  CD1 PHE A 243      12.279  10.535   2.547  1.00 96.33           C  
ATOM   1904  CD2 PHE A 243       9.950  10.160   2.935  1.00 96.33           C  
ATOM   1905  CE1 PHE A 243      12.598   9.566   3.495  1.00 96.33           C  
ATOM   1906  CE2 PHE A 243      10.260   9.190   3.883  1.00 96.33           C  
ATOM   1907  CZ  PHE A 243      11.585   8.894   4.161  1.00 96.33           C  
ATOM   1908  N   TRP A 244       9.834  14.953   0.543  1.00 96.65           N  
ATOM   1909  CA  TRP A 244       9.277  15.665  -0.602  1.00 96.65           C  
ATOM   1910  C   TRP A 244       9.588  17.156  -0.521  1.00 96.65           C  
ATOM   1911  CB  TRP A 244       7.763  15.450  -0.686  1.00 96.65           C  
ATOM   1912  O   TRP A 244      10.018  17.651   0.524  1.00 96.65           O  
ATOM   1913  CG  TRP A 244       7.347  14.012  -0.604  1.00 96.65           C  
ATOM   1914  CD1 TRP A 244       6.697  13.400   0.431  1.00 96.65           C  
ATOM   1915  CD2 TRP A 244       7.558  13.005  -1.599  1.00 96.65           C  
ATOM   1916  CE2 TRP A 244       7.008  11.803  -1.099  1.00 96.65           C  
ATOM   1917  CE3 TRP A 244       8.157  13.001  -2.865  1.00 96.65           C  
ATOM   1918  NE1 TRP A 244       6.490  12.071   0.140  1.00 96.65           N  
ATOM   1919  CH2 TRP A 244       7.634  10.634  -3.059  1.00 96.65           C  
ATOM   1920  CZ2 TRP A 244       7.041  10.609  -1.823  1.00 96.65           C  
ATOM   1921  CZ3 TRP A 244       8.189  11.812  -3.584  1.00 96.65           C  
ATOM   1922  N   LYS A 245       9.416  17.881  -1.510  1.00 95.81           N  
ATOM   1923  CA  LYS A 245       9.901  19.237  -1.747  1.00 95.81           C  
ATOM   1924  C   LYS A 245       9.212  20.236  -0.821  1.00 95.81           C  
ATOM   1925  CB  LYS A 245       9.683  19.639  -3.206  1.00 95.81           C  
ATOM   1926  O   LYS A 245       9.821  21.220  -0.397  1.00 95.81           O  
ATOM   1927  CG  LYS A 245      10.541  18.865  -4.196  1.00 95.81           C  
ATOM   1928  CD  LYS A 245      10.288  19.316  -5.628  1.00 95.81           C  
ATOM   1929  CE  LYS A 245      11.099  18.500  -6.625  1.00 95.81           C  
ATOM   1930  NZ  LYS A 245      10.804  18.894  -8.035  1.00 95.81           N  
ATOM   1931  N   THR A 246       7.911  19.906  -0.470  1.00 96.28           N  
ATOM   1932  CA  THR A 246       7.177  20.880   0.331  1.00 96.28           C  
ATOM   1933  C   THR A 246       6.661  20.244   1.618  1.00 96.28           C  
ATOM   1934  CB  THR A 246       5.998  21.478  -0.459  1.00 96.28           C  
ATOM   1935  O   THR A 246       6.559  19.019   1.714  1.00 96.28           O  
ATOM   1936  CG2 THR A 246       6.461  22.038  -1.800  1.00 96.28           C  
ATOM   1937  OG1 THR A 246       5.020  20.456  -0.693  1.00 96.28           O  
ATOM   1938  N   ASP A 247       6.315  21.136   2.545  1.00 96.38           N  
ATOM   1939  CA  ASP A 247       5.766  20.686   3.820  1.00 96.38           C  
ATOM   1940  C   ASP A 247       4.422  19.988   3.624  1.00 96.38           C  
ATOM   1941  CB  ASP A 247       5.611  21.865   4.784  1.00 96.38           C  
ATOM   1942  O   ASP A 247       4.133  18.989   4.286  1.00 96.38           O  
ATOM   1943  CG  ASP A 247       6.941  22.395   5.290  1.00 96.38           C  
ATOM   1944  OD1 ASP A 247       7.961  21.679   5.192  1.00 96.38           O  
ATOM   1945  OD2 ASP A 247       6.968  23.539   5.795  1.00 96.38           O  
ATOM   1946  N   VAL A 248       3.688  20.475   2.721  1.00 95.86           N  
ATOM   1947  CA  VAL A 248       2.367  19.906   2.472  1.00 95.86           C  
ATOM   1948  C   VAL A 248       2.508  18.463   1.992  1.00 95.86           C  
ATOM   1949  CB  VAL A 248       1.577  20.738   1.437  1.00 95.86           C  
ATOM   1950  O   VAL A 248       1.802  17.572   2.469  1.00 95.86           O  
ATOM   1951  CG1 VAL A 248       0.278  20.030   1.054  1.00 95.86           C  
ATOM   1952  CG2 VAL A 248       1.286  22.134   1.986  1.00 95.86           C  
ATOM   1953  N   CYS A 249       3.413  18.106   1.140  1.00 96.82           N  
ATOM   1954  CA  CYS A 249       3.624  16.775   0.582  1.00 96.82           C  
ATOM   1955  C   CYS A 249       4.297  15.858   1.597  1.00 96.82           C  
ATOM   1956  CB  CYS A 249       4.471  16.853  -0.688  1.00 96.82           C  
ATOM   1957  O   CYS A 249       4.240  14.634   1.468  1.00 96.82           O  
ATOM   1958  SG  CYS A 249       3.560  17.434  -2.135  1.00 96.82           S  
ATOM   1959  N   ASN A 250       4.823  16.528   2.587  1.00 98.05           N  
ATOM   1960  CA  ASN A 250       5.513  15.753   3.613  1.00 98.05           C  
ATOM   1961  C   ASN A 250       4.609  15.482   4.813  1.00 98.05           C  
ATOM   1962  CB  ASN A 250       6.788  16.471   4.061  1.00 98.05           C  
ATOM   1963  O   ASN A 250       5.046  14.895   5.804  1.00 98.05           O  
ATOM   1964  CG  ASN A 250       7.945  16.257   3.104  1.00 98.05           C  
ATOM   1965  ND2 ASN A 250       8.696  17.318   2.836  1.00 98.05           N  
ATOM   1966  OD1 ASN A 250       8.160  15.147   2.610  1.00 98.05           O  
ATOM   1967  N   MET A 251       3.322  15.869   4.678  1.00 98.19           N  
ATOM   1968  CA  MET A 251       2.385  15.620   5.770  1.00 98.19           C  
ATOM   1969  C   MET A 251       1.999  14.146   5.830  1.00 98.19           C  
ATOM   1970  CB  MET A 251       1.132  16.483   5.611  1.00 98.19           C  
ATOM   1971  O   MET A 251       1.866  13.492   4.795  1.00 98.19           O  
ATOM   1972  CG  MET A 251       1.370  17.962   5.868  1.00 98.19           C  
ATOM   1973  SD  MET A 251      -0.120  18.981   5.537  1.00 98.19           S  
ATOM   1974  CE  MET A 251      -1.240  18.334   6.809  1.00 98.19           C  
ATOM   1975  N   ILE A 252       1.880  13.651   7.039  1.00 98.38           N  
ATOM   1976  CA  ILE A 252       1.319  12.330   7.304  1.00 98.38           C  
ATOM   1977  C   ILE A 252      -0.148  12.464   7.706  1.00 98.38           C  
ATOM   1978  CB  ILE A 252       2.112  11.590   8.404  1.00 98.38           C  
ATOM   1979  O   ILE A 252      -0.456  12.797   8.853  1.00 98.38           O  
ATOM   1980  CG1 ILE A 252       3.587  11.464   8.007  1.00 98.38           C  
ATOM   1981  CG2 ILE A 252       1.498  10.214   8.678  1.00 98.38           C  
ATOM   1982  CD1 ILE A 252       4.493  10.988   9.134  1.00 98.38           C  
ATOM   1983  N   ASN A 253      -1.007  12.187   6.769  1.00 97.98           N  
ATOM   1984  CA  ASN A 253      -2.438  12.365   6.988  1.00 97.98           C  
ATOM   1985  C   ASN A 253      -3.178  11.030   6.975  1.00 97.98           C  
ATOM   1986  CB  ASN A 253      -3.029  13.310   5.939  1.00 97.98           C  
ATOM   1987  O   ASN A 253      -2.891  10.165   6.146  1.00 97.98           O  
ATOM   1988  CG  ASN A 253      -2.612  14.752   6.151  1.00 97.98           C  
ATOM   1989  ND2 ASN A 253      -2.567  15.521   5.070  1.00 97.98           N  
ATOM   1990  OD1 ASN A 253      -2.332  15.171   7.277  1.00 97.98           O  
ATOM   1991  N   GLY A 254      -4.052  10.825   7.937  1.00 97.89           N  
ATOM   1992  CA  GLY A 254      -4.966   9.694   7.916  1.00 97.89           C  
ATOM   1993  C   GLY A 254      -4.428   8.478   8.645  1.00 97.89           C  
ATOM   1994  O   GLY A 254      -3.524   8.595   9.475  1.00 97.89           O  
ATOM   1995  N   THR A 255      -5.024   7.318   8.343  1.00 98.29           N  
ATOM   1996  CA  THR A 255      -4.679   6.044   8.964  1.00 98.29           C  
ATOM   1997  C   THR A 255      -3.837   5.193   8.018  1.00 98.29           C  
ATOM   1998  CB  THR A 255      -5.940   5.264   9.377  1.00 98.29           C  
ATOM   1999  O   THR A 255      -3.492   5.632   6.919  1.00 98.29           O  
ATOM   2000  CG2 THR A 255      -6.955   6.177  10.056  1.00 98.29           C  
ATOM   2001  OG1 THR A 255      -6.540   4.686   8.211  1.00 98.29           O  
ATOM   2002  N   GLU A 256      -3.544   4.033   8.481  1.00 95.86           N  
ATOM   2003  CA  GLU A 256      -2.824   3.099   7.620  1.00 95.86           C  
ATOM   2004  C   GLU A 256      -3.783   2.325   6.721  1.00 95.86           C  
ATOM   2005  CB  GLU A 256      -1.989   2.128   8.459  1.00 95.86           C  
ATOM   2006  O   GLU A 256      -3.353   1.623   5.803  1.00 95.86           O  
ATOM   2007  CG  GLU A 256      -2.821   1.128   9.250  1.00 95.86           C  
ATOM   2008  CD  GLU A 256      -4.301   1.174   8.907  1.00 95.86           C  
ATOM   2009  OE1 GLU A 256      -5.089   0.414   9.514  1.00 95.86           O  
ATOM   2010  OE2 GLU A 256      -4.676   1.977   8.023  1.00 95.86           O  
ATOM   2011  N   GLY A 257      -5.085   2.474   6.942  1.00 95.96           N  
ATOM   2012  CA  GLY A 257      -6.051   2.003   5.963  1.00 95.96           C  
ATOM   2013  C   GLY A 257      -6.868   0.821   6.451  1.00 95.96           C  
ATOM   2014  O   GLY A 257      -7.826   0.408   5.795  1.00 95.96           O  
ATOM   2015  N   SER A 258      -6.562   0.221   7.585  1.00 94.68           N  
ATOM   2016  CA  SER A 258      -7.329  -0.912   8.092  1.00 94.68           C  
ATOM   2017  C   SER A 258      -8.651  -0.457   8.701  1.00 94.68           C  
ATOM   2018  CB  SER A 258      -6.519  -1.687   9.133  1.00 94.68           C  
ATOM   2019  O   SER A 258      -9.633  -1.203   8.696  1.00 94.68           O  
ATOM   2020  OG  SER A 258      -6.181  -0.853  10.228  1.00 94.68           O  
ATOM   2021  N   GLN A 259      -8.582   0.692   9.251  1.00 96.05           N  
ATOM   2022  CA  GLN A 259      -9.763   1.313   9.843  1.00 96.05           C  
ATOM   2023  C   GLN A 259      -9.671   2.835   9.785  1.00 96.05           C  
ATOM   2024  CB  GLN A 259      -9.943   0.852  11.290  1.00 96.05           C  
ATOM   2025  O   GLN A 259      -8.577   3.399   9.852  1.00 96.05           O  
ATOM   2026  CG  GLN A 259     -11.296   1.216  11.888  1.00 96.05           C  
ATOM   2027  CD  GLN A 259     -11.564   0.514  13.205  1.00 96.05           C  
ATOM   2028  NE2 GLN A 259     -12.782   0.655  13.716  1.00 96.05           N  
ATOM   2029  OE1 GLN A 259     -10.683  -0.151  13.760  1.00 96.05           O  
ATOM   2030  N   PHE A 260     -10.816   3.491   9.634  1.00 98.04           N  
ATOM   2031  CA  PHE A 260     -10.852   4.935   9.440  1.00 98.04           C  
ATOM   2032  C   PHE A 260     -11.696   5.605  10.518  1.00 98.04           C  
ATOM   2033  CB  PHE A 260     -11.404   5.279   8.052  1.00 98.04           C  
ATOM   2034  O   PHE A 260     -12.598   4.984  11.083  1.00 98.04           O  
ATOM   2035  CG  PHE A 260     -10.501   4.866   6.921  1.00 98.04           C  
ATOM   2036  CD1 PHE A 260      -9.527   5.732   6.439  1.00 98.04           C  
ATOM   2037  CD2 PHE A 260     -10.627   3.611   6.340  1.00 98.04           C  
ATOM   2038  CE1 PHE A 260      -8.690   5.352   5.392  1.00 98.04           C  
ATOM   2039  CE2 PHE A 260      -9.795   3.225   5.293  1.00 98.04           C  
ATOM   2040  CZ  PHE A 260      -8.828   4.097   4.820  1.00 98.04           C  
ATOM   2041  N   PRO A 261     -11.332   6.851  10.737  1.00 96.85           N  
ATOM   2042  CA  PRO A 261     -12.136   7.615  11.695  1.00 96.85           C  
ATOM   2043  C   PRO A 261     -13.579   7.808  11.233  1.00 96.85           C  
ATOM   2044  CB  PRO A 261     -11.405   8.957  11.778  1.00 96.85           C  
ATOM   2045  O   PRO A 261     -13.838   7.904  10.030  1.00 96.85           O  
ATOM   2046  CG  PRO A 261     -10.026   8.673  11.276  1.00 96.85           C  
ATOM   2047  CD  PRO A 261     -10.094   7.512  10.326  1.00 96.85           C  
ATOM   2048  N   GLN A 262     -14.539   7.888  12.177  1.00 93.72           N  
ATOM   2049  CA  GLN A 262     -15.950   8.135  11.899  1.00 93.72           C  
ATOM   2050  C   GLN A 262     -16.291   9.614  12.054  1.00 93.72           C  
ATOM   2051  CB  GLN A 262     -16.834   7.294  12.821  1.00 93.72           C  
ATOM   2052  O   GLN A 262     -15.632  10.333  12.808  1.00 93.72           O  
ATOM   2053  CG  GLN A 262     -16.651   5.792  12.646  1.00 93.72           C  
ATOM   2054  CD  GLN A 262     -17.633   4.981  13.470  1.00 93.72           C  
ATOM   2055  NE2 GLN A 262     -18.250   3.984  12.845  1.00 93.72           N  
ATOM   2056  OE1 GLN A 262     -17.836   5.248  14.659  1.00 93.72           O  
ATOM   2057  N   PRO A 263     -17.339  10.018  11.266  1.00 94.00           N  
ATOM   2058  CA  PRO A 263     -18.272   9.278  10.413  1.00 94.00           C  
ATOM   2059  C   PRO A 263     -17.722   9.035   9.009  1.00 94.00           C  
ATOM   2060  CB  PRO A 263     -19.504  10.184  10.368  1.00 94.00           C  
ATOM   2061  O   PRO A 263     -16.901   9.815   8.521  1.00 94.00           O  
ATOM   2062  CG  PRO A 263     -18.961  11.573  10.469  1.00 94.00           C  
ATOM   2063  CD  PRO A 263     -17.762  11.551  11.373  1.00 94.00           C  
ATOM   2064  N   ILE A 264     -18.132   7.855   8.485  1.00 96.68           N  
ATOM   2065  CA  ILE A 264     -17.890   7.552   7.079  1.00 96.68           C  
ATOM   2066  C   ILE A 264     -19.116   7.927   6.251  1.00 96.68           C  
ATOM   2067  CB  ILE A 264     -17.541   6.060   6.875  1.00 96.68           C  
ATOM   2068  O   ILE A 264     -20.190   7.346   6.422  1.00 96.68           O  
ATOM   2069  CG1 ILE A 264     -16.350   5.665   7.755  1.00 96.68           C  
ATOM   2070  CG2 ILE A 264     -17.251   5.771   5.399  1.00 96.68           C  
ATOM   2071  CD1 ILE A 264     -15.060   6.400   7.417  1.00 96.68           C  
ATOM   2072  N   THR A 265     -18.892   8.920   5.316  1.00 97.02           N  
ATOM   2073  CA  THR A 265     -19.993   9.362   4.467  1.00 97.02           C  
ATOM   2074  C   THR A 265     -19.575   9.367   2.999  1.00 97.02           C  
ATOM   2075  CB  THR A 265     -20.480  10.767   4.869  1.00 97.02           C  
ATOM   2076  O   THR A 265     -18.390   9.241   2.685  1.00 97.02           O  
ATOM   2077  CG2 THR A 265     -20.845  10.819   6.349  1.00 97.02           C  
ATOM   2078  OG1 THR A 265     -19.440  11.718   4.611  1.00 97.02           O  
ATOM   2079  N   GLU A 266     -20.556   9.498   2.115  1.00 98.05           N  
ATOM   2080  CA  GLU A 266     -20.304   9.523   0.677  1.00 98.05           C  
ATOM   2081  C   GLU A 266     -19.579  10.802   0.266  1.00 98.05           C  
ATOM   2082  CB  GLU A 266     -21.615   9.388  -0.101  1.00 98.05           C  
ATOM   2083  O   GLU A 266     -18.931  10.845  -0.782  1.00 98.05           O  
ATOM   2084  CG  GLU A 266     -22.341   8.073   0.141  1.00 98.05           C  
ATOM   2085  CD  GLU A 266     -23.641   7.954  -0.639  1.00 98.05           C  
ATOM   2086  OE1 GLU A 266     -24.524   7.166  -0.230  1.00 98.05           O  
ATOM   2087  OE2 GLU A 266     -23.777   8.653  -1.668  1.00 98.05           O  
ATOM   2088  N   ASP A 267     -19.554  11.837   1.133  1.00 97.14           N  
ATOM   2089  CA  ASP A 267     -19.076  13.158   0.737  1.00 97.14           C  
ATOM   2090  C   ASP A 267     -17.667  13.414   1.267  1.00 97.14           C  
ATOM   2091  CB  ASP A 267     -20.031  14.245   1.235  1.00 97.14           C  
ATOM   2092  O   ASP A 267     -16.966  14.303   0.778  1.00 97.14           O  
ATOM   2093  CG  ASP A 267     -21.414  14.149   0.615  1.00 97.14           C  
ATOM   2094  OD1 ASP A 267     -21.524  13.791  -0.578  1.00 97.14           O  
ATOM   2095  OD2 ASP A 267     -22.402  14.436   1.324  1.00 97.14           O  
ATOM   2096  N   ASN A 268     -17.239  12.527   2.265  1.00 95.91           N  
ATOM   2097  CA  ASN A 268     -15.937  12.880   2.820  1.00 95.91           C  
ATOM   2098  C   ASN A 268     -14.824  12.019   2.230  1.00 95.91           C  
ATOM   2099  CB  ASN A 268     -15.952  12.758   4.345  1.00 95.91           C  
ATOM   2100  O   ASN A 268     -15.067  10.887   1.807  1.00 95.91           O  
ATOM   2101  CG  ASN A 268     -16.176  11.334   4.814  1.00 95.91           C  
ATOM   2102  ND2 ASN A 268     -15.811  11.056   6.060  1.00 95.91           N  
ATOM   2103  OD1 ASN A 268     -16.672  10.491   4.063  1.00 95.91           O  
ATOM   2104  N   LYS A 269     -13.612  12.580   2.079  1.00 97.94           N  
ATOM   2105  CA  LYS A 269     -12.402  11.891   1.640  1.00 97.94           C  
ATOM   2106  C   LYS A 269     -11.775  11.097   2.782  1.00 97.94           C  
ATOM   2107  CB  LYS A 269     -11.389  12.890   1.078  1.00 97.94           C  
ATOM   2108  O   LYS A 269     -11.796  11.536   3.934  1.00 97.94           O  
ATOM   2109  CG  LYS A 269     -11.852  13.595  -0.188  1.00 97.94           C  
ATOM   2110  CD  LYS A 269     -10.841  14.636  -0.650  1.00 97.94           C  
ATOM   2111  CE  LYS A 269     -11.283  15.313  -1.940  1.00 97.94           C  
ATOM   2112  NZ  LYS A 269     -10.333  16.388  -2.355  1.00 97.94           N  
ATOM   2113  N   LEU A 270     -11.335   9.914   2.393  1.00 98.46           N  
ATOM   2114  CA  LEU A 270     -10.590   9.122   3.365  1.00 98.46           C  
ATOM   2115  C   LEU A 270      -9.088   9.255   3.138  1.00 98.46           C  
ATOM   2116  CB  LEU A 270     -11.001   7.649   3.286  1.00 98.46           C  
ATOM   2117  O   LEU A 270      -8.594   8.975   2.044  1.00 98.46           O  
ATOM   2118  CG  LEU A 270     -12.494   7.353   3.437  1.00 98.46           C  
ATOM   2119  CD1 LEU A 270     -12.740   5.848   3.424  1.00 98.46           C  
ATOM   2120  CD2 LEU A 270     -13.036   7.978   4.718  1.00 98.46           C  
ATOM   2121  N   MET A 271      -8.453   9.655   4.224  1.00 98.18           N  
ATOM   2122  CA  MET A 271      -7.010   9.854   4.125  1.00 98.18           C  
ATOM   2123  C   MET A 271      -6.255   8.618   4.601  1.00 98.18           C  
ATOM   2124  CB  MET A 271      -6.578  11.076   4.937  1.00 98.18           C  
ATOM   2125  O   MET A 271      -6.585   8.047   5.642  1.00 98.18           O  
ATOM   2126  CG  MET A 271      -7.283  12.361   4.535  1.00 98.18           C  
ATOM   2127  SD  MET A 271      -6.871  12.883   2.824  1.00 98.18           S  
ATOM   2128  CE  MET A 271      -5.137  13.370   3.048  1.00 98.18           C  
ATOM   2129  N   MET A 272      -5.201   8.244   3.784  1.00 98.09           N  
ATOM   2130  CA  MET A 272      -4.389   7.076   4.113  1.00 98.09           C  
ATOM   2131  C   MET A 272      -2.907   7.366   3.898  1.00 98.09           C  
ATOM   2132  CB  MET A 272      -4.813   5.870   3.273  1.00 98.09           C  
ATOM   2133  O   MET A 272      -2.531   7.995   2.907  1.00 98.09           O  
ATOM   2134  CG  MET A 272      -4.012   4.611   3.560  1.00 98.09           C  
ATOM   2135  SD  MET A 272      -4.524   3.197   2.508  1.00 98.09           S  
ATOM   2136  CE  MET A 272      -3.120   2.078   2.771  1.00 98.09           C  
ATOM   2137  N   TYR A 273      -2.166   6.959   4.830  1.00 98.26           N  
ATOM   2138  CA  TYR A 273      -0.716   7.006   4.686  1.00 98.26           C  
ATOM   2139  C   TYR A 273      -0.165   5.650   4.260  1.00 98.26           C  
ATOM   2140  CB  TYR A 273      -0.059   7.448   5.997  1.00 98.26           C  
ATOM   2141  O   TYR A 273      -0.460   4.629   4.886  1.00 98.26           O  
ATOM   2142  CG  TYR A 273       1.447   7.348   5.986  1.00 98.26           C  
ATOM   2143  CD1 TYR A 273       2.110   6.435   6.803  1.00 98.26           C  
ATOM   2144  CD2 TYR A 273       2.210   8.166   5.159  1.00 98.26           C  
ATOM   2145  CE1 TYR A 273       3.498   6.341   6.798  1.00 98.26           C  
ATOM   2146  CE2 TYR A 273       3.598   8.080   5.145  1.00 98.26           C  
ATOM   2147  OH  TYR A 273       5.606   7.077   5.957  1.00 98.26           O  
ATOM   2148  CZ  TYR A 273       4.232   7.166   5.966  1.00 98.26           C  
ATOM   2149  N   SER A 274       0.606   5.657   3.173  1.00 97.12           N  
ATOM   2150  CA  SER A 274       1.274   4.443   2.714  1.00 97.12           C  
ATOM   2151  C   SER A 274       2.786   4.546   2.884  1.00 97.12           C  
ATOM   2152  CB  SER A 274       0.935   4.165   1.249  1.00 97.12           C  
ATOM   2153  O   SER A 274       3.440   5.337   2.201  1.00 97.12           O  
ATOM   2154  OG  SER A 274       1.705   3.084   0.751  1.00 97.12           O  
ATOM   2155  N   SER A 275       3.293   3.715   3.741  1.00 95.64           N  
ATOM   2156  CA  SER A 275       4.740   3.722   3.928  1.00 95.64           C  
ATOM   2157  C   SER A 275       5.463   3.230   2.679  1.00 95.64           C  
ATOM   2158  CB  SER A 275       5.130   2.857   5.127  1.00 95.64           C  
ATOM   2159  O   SER A 275       6.599   3.628   2.415  1.00 95.64           O  
ATOM   2160  OG  SER A 275       4.770   1.504   4.909  1.00 95.64           O  
ATOM   2161  N   ASP A 276       4.813   2.391   1.904  1.00 93.67           N  
ATOM   2162  CA  ASP A 276       5.404   1.875   0.672  1.00 93.67           C  
ATOM   2163  C   ASP A 276       5.564   2.983  -0.366  1.00 93.67           C  
ATOM   2164  CB  ASP A 276       4.551   0.740   0.103  1.00 93.67           C  
ATOM   2165  O   ASP A 276       6.479   2.940  -1.191  1.00 93.67           O  
ATOM   2166  CG  ASP A 276       4.514  -0.483   1.002  1.00 93.67           C  
ATOM   2167  OD1 ASP A 276       5.568  -0.868   1.552  1.00 93.67           O  
ATOM   2168  OD2 ASP A 276       3.420  -1.068   1.161  1.00 93.67           O  
ATOM   2169  N   LEU A 277       4.686   3.982  -0.337  1.00 96.25           N  
ATOM   2170  CA  LEU A 277       4.712   5.064  -1.315  1.00 96.25           C  
ATOM   2171  C   LEU A 277       5.336   6.321  -0.718  1.00 96.25           C  
ATOM   2172  CB  LEU A 277       3.297   5.370  -1.814  1.00 96.25           C  
ATOM   2173  O   LEU A 277       5.510   7.324  -1.414  1.00 96.25           O  
ATOM   2174  CG  LEU A 277       2.601   4.259  -2.600  1.00 96.25           C  
ATOM   2175  CD1 LEU A 277       1.189   4.688  -2.987  1.00 96.25           C  
ATOM   2176  CD2 LEU A 277       3.411   3.891  -3.838  1.00 96.25           C  
ATOM   2177  N   CYS A 278       5.643   6.372   0.583  1.00 96.45           N  
ATOM   2178  CA  CYS A 278       6.251   7.482   1.307  1.00 96.45           C  
ATOM   2179  C   CYS A 278       5.398   8.739   1.195  1.00 96.45           C  
ATOM   2180  CB  CYS A 278       7.658   7.760   0.778  1.00 96.45           C  
ATOM   2181  O   CYS A 278       5.926   9.841   1.031  1.00 96.45           O  
ATOM   2182  SG  CYS A 278       8.749   6.321   0.820  1.00 96.45           S  
ATOM   2183  N   ARG A 279       4.086   8.586   1.234  1.00 97.53           N  
ATOM   2184  CA  ARG A 279       3.202   9.746   1.184  1.00 97.53           C  
ATOM   2185  C   ARG A 279       1.775   9.363   1.562  1.00 97.53           C  
ATOM   2186  CB  ARG A 279       3.224  10.378  -0.209  1.00 97.53           C  
ATOM   2187  O   ARG A 279       1.419   8.183   1.550  1.00 97.53           O  
ATOM   2188  CG  ARG A 279       2.606   9.507  -1.291  1.00 97.53           C  
ATOM   2189  CD  ARG A 279       2.567  10.220  -2.636  1.00 97.53           C  
ATOM   2190  NE  ARG A 279       1.577  11.293  -2.648  1.00 97.53           N  
ATOM   2191  NH1 ARG A 279       2.001  11.940  -4.825  1.00 97.53           N  
ATOM   2192  NH2 ARG A 279       0.407  13.030  -3.591  1.00 97.53           N  
ATOM   2193  CZ  ARG A 279       1.330  12.085  -3.688  1.00 97.53           C  
ATOM   2194  N   SER A 280       0.988  10.384   1.895  1.00 97.86           N  
ATOM   2195  CA  SER A 280      -0.440  10.244   2.163  1.00 97.86           C  
ATOM   2196  C   SER A 280      -1.261  10.421   0.890  1.00 97.86           C  
ATOM   2197  CB  SER A 280      -0.890  11.259   3.215  1.00 97.86           C  
ATOM   2198  O   SER A 280      -0.864  11.160  -0.014  1.00 97.86           O  
ATOM   2199  OG  SER A 280      -0.186  11.070   4.430  1.00 97.86           O  
ATOM   2200  N   MET A 281      -2.385   9.668   0.831  1.00 97.08           N  
ATOM   2201  CA  MET A 281      -3.324   9.773  -0.282  1.00 97.08           C  
ATOM   2202  C   MET A 281      -4.764   9.790   0.221  1.00 97.08           C  
ATOM   2203  CB  MET A 281      -3.126   8.617  -1.264  1.00 97.08           C  
ATOM   2204  O   MET A 281      -5.042   9.342   1.334  1.00 97.08           O  
ATOM   2205  CG  MET A 281      -1.715   8.520  -1.820  1.00 97.08           C  
ATOM   2206  SD  MET A 281      -1.467   7.022  -2.851  1.00 97.08           S  
ATOM   2207  CE  MET A 281      -1.547   5.737  -1.573  1.00 97.08           C  
ATOM   2208  N   TYR A 282      -5.612  10.325  -0.684  1.00 98.20           N  
ATOM   2209  CA  TYR A 282      -7.014  10.302  -0.284  1.00 98.20           C  
ATOM   2210  C   TYR A 282      -7.842   9.459  -1.247  1.00 98.20           C  
ATOM   2211  CB  TYR A 282      -7.578  11.724  -0.218  1.00 98.20           C  
ATOM   2212  O   TYR A 282      -7.471   9.292  -2.412  1.00 98.20           O  
ATOM   2213  CG  TYR A 282      -7.649  12.412  -1.560  1.00 98.20           C  
ATOM   2214  CD1 TYR A 282      -6.603  13.215  -2.009  1.00 98.20           C  
ATOM   2215  CD2 TYR A 282      -8.762  12.261  -2.381  1.00 98.20           C  
ATOM   2216  CE1 TYR A 282      -6.665  13.852  -3.244  1.00 98.20           C  
ATOM   2217  CE2 TYR A 282      -8.834  12.893  -3.618  1.00 98.20           C  
ATOM   2218  OH  TYR A 282      -7.849  14.314  -5.264  1.00 98.20           O  
ATOM   2219  CZ  TYR A 282      -7.782  13.685  -4.040  1.00 98.20           C  
ATOM   2220  N   PHE A 283      -8.943   8.900  -0.715  1.00 98.67           N  
ATOM   2221  CA  PHE A 283      -9.909   8.087  -1.444  1.00 98.67           C  
ATOM   2222  C   PHE A 283     -11.282   8.750  -1.447  1.00 98.67           C  
ATOM   2223  CB  PHE A 283     -10.004   6.686  -0.834  1.00 98.67           C  
ATOM   2224  O   PHE A 283     -11.641   9.450  -0.499  1.00 98.67           O  
ATOM   2225  CG  PHE A 283      -8.766   5.853  -1.030  1.00 98.67           C  
ATOM   2226  CD1 PHE A 283      -8.738   4.837  -1.977  1.00 98.67           C  
ATOM   2227  CD2 PHE A 283      -7.629   6.087  -0.266  1.00 98.67           C  
ATOM   2228  CE1 PHE A 283      -7.593   4.064  -2.160  1.00 98.67           C  
ATOM   2229  CE2 PHE A 283      -6.482   5.320  -0.444  1.00 98.67           C  
ATOM   2230  CZ  PHE A 283      -6.466   4.308  -1.391  1.00 98.67           C  
ATOM   2231  N   THR A 284     -12.011   8.491  -2.582  1.00 98.68           N  
ATOM   2232  CA  THR A 284     -13.335   9.094  -2.689  1.00 98.68           C  
ATOM   2233  C   THR A 284     -14.399   8.025  -2.916  1.00 98.68           C  
ATOM   2234  CB  THR A 284     -13.387  10.125  -3.832  1.00 98.68           C  
ATOM   2235  O   THR A 284     -14.110   6.959  -3.464  1.00 98.68           O  
ATOM   2236  CG2 THR A 284     -12.450  11.297  -3.559  1.00 98.68           C  
ATOM   2237  OG1 THR A 284     -12.999   9.492  -5.057  1.00 98.68           O  
ATOM   2238  N   PHE A 285     -15.557   8.349  -2.502  1.00 98.74           N  
ATOM   2239  CA  PHE A 285     -16.688   7.434  -2.596  1.00 98.74           C  
ATOM   2240  C   PHE A 285     -17.039   7.155  -4.052  1.00 98.74           C  
ATOM   2241  CB  PHE A 285     -17.905   8.005  -1.862  1.00 98.74           C  
ATOM   2242  O   PHE A 285     -17.067   8.072  -4.876  1.00 98.74           O  
ATOM   2243  CG  PHE A 285     -19.163   7.201  -2.056  1.00 98.74           C  
ATOM   2244  CD1 PHE A 285     -20.101   7.572  -3.012  1.00 98.74           C  
ATOM   2245  CD2 PHE A 285     -19.407   6.074  -1.283  1.00 98.74           C  
ATOM   2246  CE1 PHE A 285     -21.266   6.830  -3.194  1.00 98.74           C  
ATOM   2247  CE2 PHE A 285     -20.569   5.328  -1.459  1.00 98.74           C  
ATOM   2248  CZ  PHE A 285     -21.497   5.708  -2.414  1.00 98.74           C  
ATOM   2249  N   GLU A 286     -17.365   5.909  -4.312  1.00 98.39           N  
ATOM   2250  CA  GLU A 286     -17.792   5.547  -5.660  1.00 98.39           C  
ATOM   2251  C   GLU A 286     -19.215   4.995  -5.659  1.00 98.39           C  
ATOM   2252  CB  GLU A 286     -16.832   4.523  -6.272  1.00 98.39           C  
ATOM   2253  O   GLU A 286     -20.081   5.495  -6.380  1.00 98.39           O  
ATOM   2254  CG  GLU A 286     -17.161   4.155  -7.711  1.00 98.39           C  
ATOM   2255  CD  GLU A 286     -16.148   3.207  -8.334  1.00 98.39           C  
ATOM   2256  OE1 GLU A 286     -14.930   3.389  -8.113  1.00 98.39           O  
ATOM   2257  OE2 GLU A 286     -16.577   2.274  -9.050  1.00 98.39           O  
ATOM   2258  N   GLN A 287     -19.390   4.019  -4.789  1.00 98.51           N  
ATOM   2259  CA  GLN A 287     -20.707   3.390  -4.780  1.00 98.51           C  
ATOM   2260  C   GLN A 287     -20.931   2.600  -3.494  1.00 98.51           C  
ATOM   2261  CB  GLN A 287     -20.874   2.476  -5.995  1.00 98.51           C  
ATOM   2262  O   GLN A 287     -19.986   2.343  -2.745  1.00 98.51           O  
ATOM   2263  CG  GLN A 287     -19.895   1.310  -6.026  1.00 98.51           C  
ATOM   2264  CD  GLN A 287     -20.028   0.465  -7.279  1.00 98.51           C  
ATOM   2265  NE2 GLN A 287     -19.190  -0.559  -7.396  1.00 98.51           N  
ATOM   2266  OE1 GLN A 287     -20.879   0.729  -8.134  1.00 98.51           O  
ATOM   2267  N   LYS A 288     -22.213   2.235  -3.273  1.00 98.58           N  
ATOM   2268  CA  LYS A 288     -22.563   1.282  -2.223  1.00 98.58           C  
ATOM   2269  C   LYS A 288     -22.492  -0.152  -2.738  1.00 98.58           C  
ATOM   2270  CB  LYS A 288     -23.961   1.575  -1.676  1.00 98.58           C  
ATOM   2271  O   LYS A 288     -22.918  -0.437  -3.859  1.00 98.58           O  
ATOM   2272  CG  LYS A 288     -24.078   2.912  -0.960  1.00 98.58           C  
ATOM   2273  CD  LYS A 288     -25.494   3.153  -0.453  1.00 98.58           C  
ATOM   2274  CE  LYS A 288     -25.613   4.493   0.260  1.00 98.58           C  
ATOM   2275  NZ  LYS A 288     -27.014   4.762   0.704  1.00 98.58           N  
ATOM   2276  N   ILE A 289     -22.014  -1.062  -1.919  1.00 98.18           N  
ATOM   2277  CA  ILE A 289     -21.912  -2.465  -2.303  1.00 98.18           C  
ATOM   2278  C   ILE A 289     -22.268  -3.354  -1.114  1.00 98.18           C  
ATOM   2279  CB  ILE A 289     -20.497  -2.807  -2.823  1.00 98.18           C  
ATOM   2280  O   ILE A 289     -22.322  -2.885   0.025  1.00 98.18           O  
ATOM   2281  CG1 ILE A 289     -19.456  -2.593  -1.717  1.00 98.18           C  
ATOM   2282  CG2 ILE A 289     -20.160  -1.971  -4.061  1.00 98.18           C  
ATOM   2283  CD1 ILE A 289     -18.137  -3.313  -1.962  1.00 98.18           C  
ATOM   2284  N   TYR A 290     -22.514  -4.638  -1.470  1.00 96.91           N  
ATOM   2285  CA  TYR A 290     -22.894  -5.567  -0.412  1.00 96.91           C  
ATOM   2286  C   TYR A 290     -21.901  -6.719  -0.316  1.00 96.91           C  
ATOM   2287  CB  TYR A 290     -24.304  -6.113  -0.657  1.00 96.91           C  
ATOM   2288  O   TYR A 290     -21.490  -7.280  -1.334  1.00 96.91           O  
ATOM   2289  CG  TYR A 290     -25.398  -5.106  -0.401  1.00 96.91           C  
ATOM   2290  CD1 TYR A 290     -26.012  -5.016   0.846  1.00 96.91           C  
ATOM   2291  CD2 TYR A 290     -25.821  -4.242  -1.406  1.00 96.91           C  
ATOM   2292  CE1 TYR A 290     -27.022  -4.091   1.086  1.00 96.91           C  
ATOM   2293  CE2 TYR A 290     -26.830  -3.312  -1.177  1.00 96.91           C  
ATOM   2294  OH  TYR A 290     -28.423  -2.326   0.302  1.00 96.91           O  
ATOM   2295  CZ  TYR A 290     -27.424  -3.244   0.070  1.00 96.91           C  
ATOM   2296  N   HIS A 291     -21.441  -6.938   0.783  1.00 95.76           N  
ATOM   2297  CA  HIS A 291     -20.682  -8.123   1.167  1.00 95.76           C  
ATOM   2298  C   HIS A 291     -21.478  -9.000   2.128  1.00 95.76           C  
ATOM   2299  CB  HIS A 291     -19.350  -7.723   1.803  1.00 95.76           C  
ATOM   2300  O   HIS A 291     -21.525  -8.728   3.329  1.00 95.76           O  
ATOM   2301  CG  HIS A 291     -18.450  -8.883   2.091  1.00 95.76           C  
ATOM   2302  CD2 HIS A 291     -18.111  -9.476   3.260  1.00 95.76           C  
ATOM   2303  ND1 HIS A 291     -17.778  -9.567   1.102  1.00 95.76           N  
ATOM   2304  CE1 HIS A 291     -17.063 -10.534   1.652  1.00 95.76           C  
ATOM   2305  NE2 HIS A 291     -17.248 -10.500   2.960  1.00 95.76           N  
ATOM   2306  N   GLY A 292     -22.140 -10.063   1.515  1.00 93.80           N  
ATOM   2307  CA  GLY A 292     -23.245 -10.695   2.218  1.00 93.80           C  
ATOM   2308  C   GLY A 292     -24.432  -9.772   2.416  1.00 93.80           C  
ATOM   2309  O   GLY A 292     -24.945  -9.197   1.454  1.00 93.80           O  
ATOM   2310  N   ASN A 293     -24.890  -9.585   3.717  1.00 93.22           N  
ATOM   2311  CA  ASN A 293     -26.021  -8.716   4.024  1.00 93.22           C  
ATOM   2312  C   ASN A 293     -25.559  -7.357   4.541  1.00 93.22           C  
ATOM   2313  CB  ASN A 293     -26.951  -9.383   5.040  1.00 93.22           C  
ATOM   2314  O   ASN A 293     -26.381  -6.515   4.909  1.00 93.22           O  
ATOM   2315  CG  ASN A 293     -27.677 -10.584   4.466  1.00 93.22           C  
ATOM   2316  ND2 ASN A 293     -27.752 -11.658   5.243  1.00 93.22           N  
ATOM   2317  OD1 ASN A 293     -28.166 -10.547   3.334  1.00 93.22           O  
ATOM   2318  N   LEU A 294     -24.218  -7.244   4.507  1.00 96.00           N  
ATOM   2319  CA  LEU A 294     -23.650  -6.021   5.063  1.00 96.00           C  
ATOM   2320  C   LEU A 294     -23.398  -4.991   3.966  1.00 96.00           C  
ATOM   2321  CB  LEU A 294     -22.346  -6.323   5.804  1.00 96.00           C  
ATOM   2322  O   LEU A 294     -22.708  -5.279   2.986  1.00 96.00           O  
ATOM   2323  CG  LEU A 294     -21.730  -5.167   6.594  1.00 96.00           C  
ATOM   2324  CD1 LEU A 294     -22.601  -4.825   7.798  1.00 96.00           C  
ATOM   2325  CD2 LEU A 294     -20.312  -5.514   7.034  1.00 96.00           C  
ATOM   2326  N   GLU A 295     -24.013  -3.810   4.048  1.00 96.77           N  
ATOM   2327  CA  GLU A 295     -23.786  -2.714   3.111  1.00 96.77           C  
ATOM   2328  C   GLU A 295     -22.448  -2.028   3.377  1.00 96.77           C  
ATOM   2329  CB  GLU A 295     -24.924  -1.694   3.190  1.00 96.77           C  
ATOM   2330  O   GLU A 295     -22.181  -1.590   4.498  1.00 96.77           O  
ATOM   2331  CG  GLU A 295     -24.820  -0.575   2.164  1.00 96.77           C  
ATOM   2332  CD  GLU A 295     -25.972   0.415   2.237  1.00 96.77           C  
ATOM   2333  OE1 GLU A 295     -26.011   1.232   3.186  1.00 96.77           O  
ATOM   2334  OE2 GLU A 295     -26.842   0.374   1.340  1.00 96.77           O  
ATOM   2335  N   LEU A 296     -21.643  -1.880   2.371  1.00 98.23           N  
ATOM   2336  CA  LEU A 296     -20.344  -1.222   2.456  1.00 98.23           C  
ATOM   2337  C   LEU A 296     -20.271  -0.037   1.498  1.00 98.23           C  
ATOM   2338  CB  LEU A 296     -19.219  -2.213   2.146  1.00 98.23           C  
ATOM   2339  O   LEU A 296     -21.060   0.053   0.554  1.00 98.23           O  
ATOM   2340  CG  LEU A 296     -19.201  -3.498   2.975  1.00 98.23           C  
ATOM   2341  CD1 LEU A 296     -18.058  -4.403   2.526  1.00 98.23           C  
ATOM   2342  CD2 LEU A 296     -19.081  -3.175   4.461  1.00 98.23           C  
ATOM   2343  N   TYR A 297     -19.312   0.859   1.786  1.00 98.70           N  
ATOM   2344  CA  TYR A 297     -19.008   1.963   0.882  1.00 98.70           C  
ATOM   2345  C   TYR A 297     -17.694   1.721   0.149  1.00 98.70           C  
ATOM   2346  CB  TYR A 297     -18.941   3.285   1.652  1.00 98.70           C  
ATOM   2347  O   TYR A 297     -16.641   1.589   0.776  1.00 98.70           O  
ATOM   2348  CG  TYR A 297     -20.282   3.765   2.152  1.00 98.70           C  
ATOM   2349  CD1 TYR A 297     -21.421   2.976   2.015  1.00 98.70           C  
ATOM   2350  CD2 TYR A 297     -20.412   5.009   2.760  1.00 98.70           C  
ATOM   2351  CE1 TYR A 297     -22.659   3.415   2.472  1.00 98.70           C  
ATOM   2352  CE2 TYR A 297     -21.645   5.459   3.221  1.00 98.70           C  
ATOM   2353  OH  TYR A 297     -23.984   5.096   3.528  1.00 98.70           O  
ATOM   2354  CZ  TYR A 297     -22.761   4.656   3.073  1.00 98.70           C  
ATOM   2355  N   ARG A 298     -17.800   1.712  -1.261  1.00 98.78           N  
ATOM   2356  CA  ARG A 298     -16.593   1.579  -2.070  1.00 98.78           C  
ATOM   2357  C   ARG A 298     -15.928   2.933  -2.288  1.00 98.78           C  
ATOM   2358  CB  ARG A 298     -16.918   0.931  -3.418  1.00 98.78           C  
ATOM   2359  O   ARG A 298     -16.527   3.838  -2.872  1.00 98.78           O  
ATOM   2360  CG  ARG A 298     -15.762   0.952  -4.405  1.00 98.78           C  
ATOM   2361  CD  ARG A 298     -15.724  -0.310  -5.256  1.00 98.78           C  
ATOM   2362  NE  ARG A 298     -15.731  -1.516  -4.432  1.00 98.78           N  
ATOM   2363  NH1 ARG A 298     -15.848  -2.982  -6.213  1.00 98.78           N  
ATOM   2364  NH2 ARG A 298     -15.790  -3.782  -4.066  1.00 98.78           N  
ATOM   2365  CZ  ARG A 298     -15.790  -2.757  -4.906  1.00 98.78           C  
ATOM   2366  N   TYR A 299     -14.661   2.975  -1.754  1.00 98.76           N  
ATOM   2367  CA  TYR A 299     -13.794   4.126  -1.983  1.00 98.76           C  
ATOM   2368  C   TYR A 299     -12.647   3.767  -2.920  1.00 98.76           C  
ATOM   2369  CB  TYR A 299     -13.239   4.654  -0.657  1.00 98.76           C  
ATOM   2370  O   TYR A 299     -12.050   2.695  -2.798  1.00 98.76           O  
ATOM   2371  CG  TYR A 299     -14.244   5.438   0.152  1.00 98.76           C  
ATOM   2372  CD1 TYR A 299     -14.220   6.831   0.169  1.00 98.76           C  
ATOM   2373  CD2 TYR A 299     -15.218   4.788   0.902  1.00 98.76           C  
ATOM   2374  CE1 TYR A 299     -15.143   7.557   0.915  1.00 98.76           C  
ATOM   2375  CE2 TYR A 299     -16.146   5.504   1.651  1.00 98.76           C  
ATOM   2376  OH  TYR A 299     -17.016   7.600   2.391  1.00 98.76           O  
ATOM   2377  CZ  TYR A 299     -16.101   6.886   1.651  1.00 98.76           C  
ATOM   2378  N   THR A 300     -12.336   4.646  -3.832  1.00 98.57           N  
ATOM   2379  CA  THR A 300     -11.277   4.395  -4.803  1.00 98.57           C  
ATOM   2380  C   THR A 300     -10.282   5.552  -4.830  1.00 98.57           C  
ATOM   2381  CB  THR A 300     -11.854   4.177  -6.215  1.00 98.57           C  
ATOM   2382  O   THR A 300     -10.573   6.639  -4.327  1.00 98.57           O  
ATOM   2383  CG2 THR A 300     -12.824   3.001  -6.237  1.00 98.57           C  
ATOM   2384  OG1 THR A 300     -12.546   5.362  -6.629  1.00 98.57           O  
ATOM   2385  N   LEU A 301      -9.117   5.212  -5.275  1.00 97.74           N  
ATOM   2386  CA  LEU A 301      -8.103   6.237  -5.502  1.00 97.74           C  
ATOM   2387  C   LEU A 301      -8.423   7.051  -6.751  1.00 97.74           C  
ATOM   2388  CB  LEU A 301      -6.717   5.600  -5.635  1.00 97.74           C  
ATOM   2389  O   LEU A 301      -8.328   6.541  -7.870  1.00 97.74           O  
ATOM   2390  CG  LEU A 301      -5.527   6.561  -5.639  1.00 97.74           C  
ATOM   2391  CD1 LEU A 301      -5.300   7.128  -4.241  1.00 97.74           C  
ATOM   2392  CD2 LEU A 301      -4.273   5.857  -6.147  1.00 97.74           C  
ATOM   2393  N   PRO A 302      -8.789   8.310  -6.612  1.00 97.85           N  
ATOM   2394  CA  PRO A 302      -9.150   9.088  -7.799  1.00 97.85           C  
ATOM   2395  C   PRO A 302      -7.943   9.432  -8.669  1.00 97.85           C  
ATOM   2396  CB  PRO A 302      -9.779  10.354  -7.213  1.00 97.85           C  
ATOM   2397  O   PRO A 302      -6.816   9.496  -8.170  1.00 97.85           O  
ATOM   2398  CG  PRO A 302      -9.124  10.525  -5.881  1.00 97.85           C  
ATOM   2399  CD  PRO A 302      -8.863   9.165  -5.300  1.00 97.85           C  
ATOM   2400  N   TYR A 303      -8.147   9.710  -9.997  1.00 97.67           N  
ATOM   2401  CA  TYR A 303      -7.116  10.043 -10.973  1.00 97.67           C  
ATOM   2402  C   TYR A 303      -6.261  11.207 -10.489  1.00 97.67           C  
ATOM   2403  CB  TYR A 303      -7.747  10.386 -12.326  1.00 97.67           C  
ATOM   2404  O   TYR A 303      -5.042  11.212 -10.679  1.00 97.67           O  
ATOM   2405  CG  TYR A 303      -6.768  10.949 -13.327  1.00 97.67           C  
ATOM   2406  CD1 TYR A 303      -6.758  12.308 -13.633  1.00 97.67           C  
ATOM   2407  CD2 TYR A 303      -5.852  10.124 -13.970  1.00 97.67           C  
ATOM   2408  CE1 TYR A 303      -5.859  12.832 -14.556  1.00 97.67           C  
ATOM   2409  CE2 TYR A 303      -4.948  10.636 -14.895  1.00 97.67           C  
ATOM   2410  OH  TYR A 303      -4.066  12.502 -16.096  1.00 97.67           O  
ATOM   2411  CZ  TYR A 303      -4.959  11.989 -15.181  1.00 97.67           C  
ATOM   2412  N   GLU A 304      -6.803  12.212  -9.798  1.00 97.76           N  
ATOM   2413  CA  GLU A 304      -6.171  13.459  -9.378  1.00 97.76           C  
ATOM   2414  C   GLU A 304      -4.990  13.194  -8.448  1.00 97.76           C  
ATOM   2415  CB  GLU A 304      -7.188  14.374  -8.690  1.00 97.76           C  
ATOM   2416  O   GLU A 304      -4.021  13.955  -8.434  1.00 97.76           O  
ATOM   2417  CG  GLU A 304      -8.291  14.870  -9.613  1.00 97.76           C  
ATOM   2418  CD  GLU A 304      -9.397  13.849  -9.829  1.00 97.76           C  
ATOM   2419  OE1 GLU A 304     -10.245  14.054 -10.727  1.00 97.76           O  
ATOM   2420  OE2 GLU A 304      -9.415  12.836  -9.095  1.00 97.76           O  
ATOM   2421  N   VAL A 305      -5.052  12.152  -7.697  1.00 97.01           N  
ATOM   2422  CA  VAL A 305      -4.047  11.853  -6.681  1.00 97.01           C  
ATOM   2423  C   VAL A 305      -2.714  11.530  -7.353  1.00 97.01           C  
ATOM   2424  CB  VAL A 305      -4.486  10.680  -5.776  1.00 97.01           C  
ATOM   2425  O   VAL A 305      -1.650  11.861  -6.824  1.00 97.01           O  
ATOM   2426  CG1 VAL A 305      -3.314  10.180  -4.934  1.00 97.01           C  
ATOM   2427  CG2 VAL A 305      -5.650  11.103  -4.882  1.00 97.01           C  
ATOM   2428  N   LEU A 306      -2.798  10.976  -8.621  1.00 96.50           N  
ATOM   2429  CA  LEU A 306      -1.581  10.535  -9.293  1.00 96.50           C  
ATOM   2430  C   LEU A 306      -1.389  11.276 -10.612  1.00 96.50           C  
ATOM   2431  CB  LEU A 306      -1.624   9.025  -9.545  1.00 96.50           C  
ATOM   2432  O   LEU A 306      -0.626  10.833 -11.473  1.00 96.50           O  
ATOM   2433  CG  LEU A 306      -1.696   8.134  -8.304  1.00 96.50           C  
ATOM   2434  CD1 LEU A 306      -1.784   6.666  -8.711  1.00 96.50           C  
ATOM   2435  CD2 LEU A 306      -0.489   8.373  -7.403  1.00 96.50           C  
ATOM   2436  N   ALA A 307      -2.133  12.346 -10.758  1.00 97.00           N  
ATOM   2437  CA  ALA A 307      -2.082  13.110 -12.002  1.00 97.00           C  
ATOM   2438  C   ALA A 307      -0.856  14.018 -12.039  1.00 97.00           C  
ATOM   2439  CB  ALA A 307      -3.356  13.935 -12.172  1.00 97.00           C  
ATOM   2440  O   ALA A 307      -0.340  14.417 -10.992  1.00 97.00           O  
ATOM   2441  N   LYS A 308      -0.355  14.236 -13.189  1.00 95.80           N  
ATOM   2442  CA  LYS A 308       0.609  15.317 -13.372  1.00 95.80           C  
ATOM   2443  C   LYS A 308      -0.071  16.681 -13.289  1.00 95.80           C  
ATOM   2444  CB  LYS A 308       1.330  15.172 -14.713  1.00 95.80           C  
ATOM   2445  O   LYS A 308      -0.682  17.136 -14.259  1.00 95.80           O  
ATOM   2446  CG  LYS A 308       2.456  16.174 -14.922  1.00 95.80           C  
ATOM   2447  CD  LYS A 308       3.093  16.020 -16.297  1.00 95.80           C  
ATOM   2448  CE  LYS A 308       4.195  17.046 -16.522  1.00 95.80           C  
ATOM   2449  NZ  LYS A 308       4.772  16.949 -17.896  1.00 95.80           N  
ATOM   2450  N   SER A 309      -0.056  17.286 -12.177  1.00 95.56           N  
ATOM   2451  CA  SER A 309      -0.759  18.531 -11.881  1.00 95.56           C  
ATOM   2452  C   SER A 309       0.057  19.418 -10.947  1.00 95.56           C  
ATOM   2453  CB  SER A 309      -2.125  18.240 -11.258  1.00 95.56           C  
ATOM   2454  O   SER A 309       1.008  18.954 -10.316  1.00 95.56           O  
ATOM   2455  OG  SER A 309      -1.981  17.768  -9.929  1.00 95.56           O  
ATOM   2456  N   PRO A 310      -0.302  20.694 -10.911  1.00 95.09           N  
ATOM   2457  CA  PRO A 310       0.372  21.597  -9.975  1.00 95.09           C  
ATOM   2458  C   PRO A 310       0.279  21.122  -8.527  1.00 95.09           C  
ATOM   2459  CB  PRO A 310      -0.372  22.921 -10.164  1.00 95.09           C  
ATOM   2460  O   PRO A 310       1.229  21.286  -7.757  1.00 95.09           O  
ATOM   2461  CG  PRO A 310      -0.827  22.904 -11.587  1.00 95.09           C  
ATOM   2462  CD  PRO A 310      -1.238  21.503 -11.940  1.00 95.09           C  
ATOM   2463  N   GLU A 311      -0.807  20.496  -8.173  1.00 93.99           N  
ATOM   2464  CA  GLU A 311      -1.018  20.006  -6.814  1.00 93.99           C  
ATOM   2465  C   GLU A 311      -0.032  18.893  -6.470  1.00 93.99           C  
ATOM   2466  CB  GLU A 311      -2.455  19.508  -6.639  1.00 93.99           C  
ATOM   2467  O   GLU A 311       0.322  18.709  -5.304  1.00 93.99           O  
ATOM   2468  CG  GLU A 311      -2.824  19.190  -5.198  1.00 93.99           C  
ATOM   2469  CD  GLU A 311      -3.981  20.027  -4.676  1.00 93.99           C  
ATOM   2470  OE1 GLU A 311      -4.274  19.966  -3.460  1.00 93.99           O  
ATOM   2471  OE2 GLU A 311      -4.600  20.749  -5.489  1.00 93.99           O  
ATOM   2472  N   ASN A 312       0.450  18.123  -7.445  1.00 95.90           N  
ATOM   2473  CA  ASN A 312       1.316  16.972  -7.213  1.00 95.90           C  
ATOM   2474  C   ASN A 312       2.767  17.283  -7.567  1.00 95.90           C  
ATOM   2475  CB  ASN A 312       0.823  15.761  -8.008  1.00 95.90           C  
ATOM   2476  O   ASN A 312       3.627  16.402  -7.508  1.00 95.90           O  
ATOM   2477  CG  ASN A 312      -0.464  15.183  -7.454  1.00 95.90           C  
ATOM   2478  ND2 ASN A 312      -1.279  14.604  -8.327  1.00 95.90           N  
ATOM   2479  OD1 ASN A 312      -0.724  15.257  -6.250  1.00 95.90           O  
ATOM   2480  N   ASP A 313       3.039  18.497  -7.890  1.00 94.53           N  
ATOM   2481  CA  ASP A 313       4.360  18.885  -8.376  1.00 94.53           C  
ATOM   2482  C   ASP A 313       5.433  18.612  -7.325  1.00 94.53           C  
ATOM   2483  CB  ASP A 313       4.373  20.363  -8.772  1.00 94.53           C  
ATOM   2484  O   ASP A 313       6.572  18.282  -7.664  1.00 94.53           O  
ATOM   2485  CG  ASP A 313       3.805  20.611 -10.158  1.00 94.53           C  
ATOM   2486  OD1 ASP A 313       3.506  19.634 -10.878  1.00 94.53           O  
ATOM   2487  OD2 ASP A 313       3.658  21.794 -10.534  1.00 94.53           O  
ATOM   2488  N   CYS A 314       5.015  18.708  -6.089  1.00 95.52           N  
ATOM   2489  CA  CYS A 314       5.984  18.541  -5.012  1.00 95.52           C  
ATOM   2490  C   CYS A 314       6.427  17.087  -4.898  1.00 95.52           C  
ATOM   2491  CB  CYS A 314       5.394  19.009  -3.682  1.00 95.52           C  
ATOM   2492  O   CYS A 314       7.451  16.792  -4.280  1.00 95.52           O  
ATOM   2493  SG  CYS A 314       3.911  18.105  -3.185  1.00 95.52           S  
ATOM   2494  N   PHE A 315       5.738  16.147  -5.536  1.00 95.83           N  
ATOM   2495  CA  PHE A 315       6.109  14.737  -5.500  1.00 95.83           C  
ATOM   2496  C   PHE A 315       7.012  14.385  -6.676  1.00 95.83           C  
ATOM   2497  CB  PHE A 315       4.859  13.851  -5.514  1.00 95.83           C  
ATOM   2498  O   PHE A 315       7.505  13.259  -6.772  1.00 95.83           O  
ATOM   2499  CG  PHE A 315       4.013  13.975  -4.276  1.00 95.83           C  
ATOM   2500  CD1 PHE A 315       4.525  13.633  -3.030  1.00 95.83           C  
ATOM   2501  CD2 PHE A 315       2.705  14.434  -4.358  1.00 95.83           C  
ATOM   2502  CE1 PHE A 315       3.744  13.747  -1.882  1.00 95.83           C  
ATOM   2503  CE2 PHE A 315       1.919  14.551  -3.215  1.00 95.83           C  
ATOM   2504  CZ  PHE A 315       2.440  14.206  -1.978  1.00 95.83           C  
ATOM   2505  N   CYS A 316       7.286  15.337  -7.543  1.00 93.13           N  
ATOM   2506  CA  CYS A 316       8.064  15.100  -8.753  1.00 93.13           C  
ATOM   2507  C   CYS A 316       9.537  15.420  -8.526  1.00 93.13           C  
ATOM   2508  CB  CYS A 316       7.524  15.940  -9.911  1.00 93.13           C  
ATOM   2509  O   CYS A 316       9.872  16.483  -8.001  1.00 93.13           O  
ATOM   2510  SG  CYS A 316       5.837  15.513 -10.394  1.00 93.13           S  
ATOM   2511  N   SER A 317      10.415  14.475  -8.878  1.00 88.75           N  
ATOM   2512  CA  SER A 317      11.848  14.687  -8.706  1.00 88.75           C  
ATOM   2513  C   SER A 317      12.515  15.051 -10.028  1.00 88.75           C  
ATOM   2514  CB  SER A 317      12.508  13.438  -8.120  1.00 88.75           C  
ATOM   2515  O   SER A 317      13.580  15.672 -10.042  1.00 88.75           O  
ATOM   2516  OG  SER A 317      11.948  13.119  -6.857  1.00 88.75           O  
ATOM   2517  N   ASP A 318      11.909  14.596 -11.081  1.00 90.13           N  
ATOM   2518  CA  ASP A 318      12.422  14.906 -12.412  1.00 90.13           C  
ATOM   2519  C   ASP A 318      11.314  14.825 -13.459  1.00 90.13           C  
ATOM   2520  CB  ASP A 318      13.564  13.958 -12.781  1.00 90.13           C  
ATOM   2521  O   ASP A 318      10.226  14.315 -13.182  1.00 90.13           O  
ATOM   2522  CG  ASP A 318      13.122  12.509 -12.886  1.00 90.13           C  
ATOM   2523  OD1 ASP A 318      12.471  12.141 -13.888  1.00 90.13           O  
ATOM   2524  OD2 ASP A 318      13.425  11.728 -11.958  1.00 90.13           O  
ATOM   2525  N   ASP A 319      11.637  15.412 -14.657  1.00 90.28           N  
ATOM   2526  CA  ASP A 319      10.656  15.526 -15.732  1.00 90.28           C  
ATOM   2527  C   ASP A 319      10.336  14.158 -16.330  1.00 90.28           C  
ATOM   2528  CB  ASP A 319      11.162  16.472 -16.823  1.00 90.28           C  
ATOM   2529  O   ASP A 319       9.191  13.889 -16.701  1.00 90.28           O  
ATOM   2530  CG  ASP A 319      11.087  17.934 -16.422  1.00 90.28           C  
ATOM   2531  OD1 ASP A 319      10.391  18.261 -15.437  1.00 90.28           O  
ATOM   2532  OD2 ASP A 319      11.728  18.767 -17.098  1.00 90.28           O  
ATOM   2533  N   PHE A 320      11.350  13.286 -16.298  1.00 93.57           N  
ATOM   2534  CA  PHE A 320      11.197  11.986 -16.942  1.00 93.57           C  
ATOM   2535  C   PHE A 320      10.197  11.121 -16.184  1.00 93.57           C  
ATOM   2536  CB  PHE A 320      12.548  11.269 -17.034  1.00 93.57           C  
ATOM   2537  O   PHE A 320       9.367  10.444 -16.793  1.00 93.57           O  
ATOM   2538  CG  PHE A 320      12.488   9.954 -17.763  1.00 93.57           C  
ATOM   2539  CD1 PHE A 320      12.562   8.753 -17.066  1.00 93.57           C  
ATOM   2540  CD2 PHE A 320      12.357   9.918 -19.145  1.00 93.57           C  
ATOM   2541  CE1 PHE A 320      12.507   7.534 -17.738  1.00 93.57           C  
ATOM   2542  CE2 PHE A 320      12.301   8.703 -19.823  1.00 93.57           C  
ATOM   2543  CZ  PHE A 320      12.377   7.513 -19.118  1.00 93.57           C  
ATOM   2544  N   THR A 321      10.182  11.113 -14.829  1.00 94.87           N  
ATOM   2545  CA  THR A 321       9.352  10.225 -14.023  1.00 94.87           C  
ATOM   2546  C   THR A 321       8.073  10.932 -13.582  1.00 94.87           C  
ATOM   2547  CB  THR A 321      10.114   9.718 -12.785  1.00 94.87           C  
ATOM   2548  O   THR A 321       7.159  10.298 -13.049  1.00 94.87           O  
ATOM   2549  CG2 THR A 321      11.374   8.958 -13.188  1.00 94.87           C  
ATOM   2550  OG1 THR A 321      10.485  10.836 -11.969  1.00 94.87           O  
ATOM   2551  N   CYS A 322       8.034  12.251 -13.779  1.00 95.01           N  
ATOM   2552  CA  CYS A 322       6.863  13.021 -13.377  1.00 95.01           C  
ATOM   2553  C   CYS A 322       5.752  12.905 -14.414  1.00 95.01           C  
ATOM   2554  CB  CYS A 322       7.231  14.490 -13.174  1.00 95.01           C  
ATOM   2555  O   CYS A 322       5.623  13.762 -15.291  1.00 95.01           O  
ATOM   2556  SG  CYS A 322       5.969  15.443 -12.300  1.00 95.01           S  
ATOM   2557  N   ARG A 323       5.047  11.782 -14.370  1.00 95.74           N  
ATOM   2558  CA  ARG A 323       3.981  11.458 -15.313  1.00 95.74           C  
ATOM   2559  C   ARG A 323       2.739  10.958 -14.583  1.00 95.74           C  
ATOM   2560  CB  ARG A 323       4.454  10.410 -16.322  1.00 95.74           C  
ATOM   2561  O   ARG A 323       2.814  10.563 -13.418  1.00 95.74           O  
ATOM   2562  CG  ARG A 323       5.692  10.822 -17.103  1.00 95.74           C  
ATOM   2563  CD  ARG A 323       6.154   9.722 -18.048  1.00 95.74           C  
ATOM   2564  NE  ARG A 323       7.373  10.098 -18.759  1.00 95.74           N  
ATOM   2565  NH1 ARG A 323       7.509   8.145 -19.984  1.00 95.74           N  
ATOM   2566  NH2 ARG A 323       9.092   9.781 -20.248  1.00 95.74           N  
ATOM   2567  CZ  ARG A 323       7.988   9.340 -19.662  1.00 95.74           C  
ATOM   2568  N   ASP A 324       1.573  11.003 -15.301  1.00 97.15           N  
ATOM   2569  CA  ASP A 324       0.352  10.468 -14.708  1.00 97.15           C  
ATOM   2570  C   ASP A 324       0.563   9.039 -14.211  1.00 97.15           C  
ATOM   2571  CB  ASP A 324      -0.798  10.510 -15.716  1.00 97.15           C  
ATOM   2572  O   ASP A 324       1.284   8.259 -14.837  1.00 97.15           O  
ATOM   2573  CG  ASP A 324      -1.226  11.923 -16.069  1.00 97.15           C  
ATOM   2574  OD1 ASP A 324      -0.673  12.888 -15.500  1.00 97.15           O  
ATOM   2575  OD2 ASP A 324      -2.127  12.073 -16.923  1.00 97.15           O  
ATOM   2576  N   SER A 325      -0.038   8.743 -13.093  1.00 96.82           N  
ATOM   2577  CA  SER A 325      -0.103   7.397 -12.531  1.00 96.82           C  
ATOM   2578  C   SER A 325       1.206   7.022 -11.844  1.00 96.82           C  
ATOM   2579  CB  SER A 325      -0.427   6.376 -13.622  1.00 96.82           C  
ATOM   2580  O   SER A 325       1.289   5.987 -11.179  1.00 96.82           O  
ATOM   2581  OG  SER A 325      -0.546   5.075 -13.073  1.00 96.82           O  
ATOM   2582  N   LEU A 326       2.298   7.819 -12.006  1.00 97.03           N  
ATOM   2583  CA  LEU A 326       3.620   7.457 -11.507  1.00 97.03           C  
ATOM   2584  C   LEU A 326       3.942   8.211 -10.222  1.00 97.03           C  
ATOM   2585  CB  LEU A 326       4.689   7.747 -12.564  1.00 97.03           C  
ATOM   2586  O   LEU A 326       3.543   9.366 -10.058  1.00 97.03           O  
ATOM   2587  CG  LEU A 326       4.533   7.024 -13.903  1.00 97.03           C  
ATOM   2588  CD1 LEU A 326       5.755   7.267 -14.782  1.00 97.03           C  
ATOM   2589  CD2 LEU A 326       4.314   5.531 -13.683  1.00 97.03           C  
ATOM   2590  N   VAL A 327       4.681   7.544  -9.373  1.00 96.24           N  
ATOM   2591  CA  VAL A 327       5.267   8.122  -8.169  1.00 96.24           C  
ATOM   2592  C   VAL A 327       6.755   7.788  -8.106  1.00 96.24           C  
ATOM   2593  CB  VAL A 327       4.553   7.620  -6.893  1.00 96.24           C  
ATOM   2594  O   VAL A 327       7.131   6.621  -7.969  1.00 96.24           O  
ATOM   2595  CG1 VAL A 327       5.142   8.283  -5.649  1.00 96.24           C  
ATOM   2596  CG2 VAL A 327       3.052   7.884  -6.983  1.00 96.24           C  
ATOM   2597  N   ASN A 328       7.547   8.853  -8.158  1.00 96.46           N  
ATOM   2598  CA  ASN A 328       8.992   8.681  -8.046  1.00 96.46           C  
ATOM   2599  C   ASN A 328       9.421   8.470  -6.597  1.00 96.46           C  
ATOM   2600  CB  ASN A 328       9.724   9.884  -8.646  1.00 96.46           C  
ATOM   2601  O   ASN A 328       9.399   9.406  -5.795  1.00 96.46           O  
ATOM   2602  CG  ASN A 328      11.224   9.677  -8.720  1.00 96.46           C  
ATOM   2603  ND2 ASN A 328      11.908  10.554  -9.446  1.00 96.46           N  
ATOM   2604  OD1 ASN A 328      11.763   8.737  -8.131  1.00 96.46           O  
ATOM   2605  N   LEU A 329       9.977   7.290  -6.330  1.00 96.85           N  
ATOM   2606  CA  LEU A 329      10.264   6.925  -4.947  1.00 96.85           C  
ATOM   2607  C   LEU A 329      11.737   7.148  -4.620  1.00 96.85           C  
ATOM   2608  CB  LEU A 329       9.887   5.464  -4.688  1.00 96.85           C  
ATOM   2609  O   LEU A 329      12.188   6.828  -3.518  1.00 96.85           O  
ATOM   2610  CG  LEU A 329       8.403   5.115  -4.810  1.00 96.85           C  
ATOM   2611  CD1 LEU A 329       8.188   3.624  -4.569  1.00 96.85           C  
ATOM   2612  CD2 LEU A 329       7.577   5.944  -3.833  1.00 96.85           C  
ATOM   2613  N   SER A 330      12.437   7.671  -5.575  1.00 94.58           N  
ATOM   2614  CA  SER A 330      13.875   7.845  -5.400  1.00 94.58           C  
ATOM   2615  C   SER A 330      14.187   8.619  -4.124  1.00 94.58           C  
ATOM   2616  CB  SER A 330      14.478   8.568  -6.605  1.00 94.58           C  
ATOM   2617  O   SER A 330      15.058   8.222  -3.347  1.00 94.58           O  
ATOM   2618  OG  SER A 330      15.871   8.765  -6.428  1.00 94.58           O  
ATOM   2619  N   PRO A 331      13.461   9.679  -3.813  1.00 94.63           N  
ATOM   2620  CA  PRO A 331      13.774  10.473  -2.623  1.00 94.63           C  
ATOM   2621  C   PRO A 331      13.684   9.662  -1.332  1.00 94.63           C  
ATOM   2622  CB  PRO A 331      12.716  11.579  -2.647  1.00 94.63           C  
ATOM   2623  O   PRO A 331      14.396   9.949  -0.367  1.00 94.63           O  
ATOM   2624  CG  PRO A 331      12.392  11.765  -4.095  1.00 94.63           C  
ATOM   2625  CD  PRO A 331      12.383  10.418  -4.759  1.00 94.63           C  
ATOM   2626  N   CYS A 332      12.851   8.671  -1.297  1.00 94.51           N  
ATOM   2627  CA  CYS A 332      12.703   7.968  -0.027  1.00 94.51           C  
ATOM   2628  C   CYS A 332      13.315   6.575  -0.101  1.00 94.51           C  
ATOM   2629  CB  CYS A 332      11.228   7.867   0.360  1.00 94.51           C  
ATOM   2630  O   CYS A 332      13.225   5.801   0.855  1.00 94.51           O  
ATOM   2631  SG  CYS A 332      10.246   6.856  -0.769  1.00 94.51           S  
ATOM   2632  N   LYS A 333      13.985   6.286  -1.246  1.00 92.25           N  
ATOM   2633  CA  LYS A 333      14.684   5.013  -1.391  1.00 92.25           C  
ATOM   2634  C   LYS A 333      16.175   5.228  -1.633  1.00 92.25           C  
ATOM   2635  CB  LYS A 333      14.080   4.196  -2.535  1.00 92.25           C  
ATOM   2636  O   LYS A 333      16.777   4.555  -2.473  1.00 92.25           O  
ATOM   2637  CG  LYS A 333      12.671   3.691  -2.258  1.00 92.25           C  
ATOM   2638  CD  LYS A 333      12.642   2.737  -1.071  1.00 92.25           C  
ATOM   2639  CE  LYS A 333      11.227   2.266  -0.766  1.00 92.25           C  
ATOM   2640  NZ  LYS A 333      11.205   1.250   0.329  1.00 92.25           N  
ATOM   2641  N   ALA A 334      16.678   6.271  -0.955  1.00 87.33           N  
ATOM   2642  CA  ALA A 334      18.102   6.589  -0.886  1.00 87.33           C  
ATOM   2643  C   ALA A 334      18.692   6.772  -2.281  1.00 87.33           C  
ATOM   2644  CB  ALA A 334      18.855   5.495  -0.133  1.00 87.33           C  
ATOM   2645  O   ALA A 334      19.797   6.301  -2.561  1.00 87.33           O  
ATOM   2646  N   GLY A 335      17.850   7.266  -3.158  1.00 88.05           N  
ATOM   2647  CA  GLY A 335      18.363   7.637  -4.467  1.00 88.05           C  
ATOM   2648  C   GLY A 335      18.147   6.565  -5.518  1.00 88.05           C  
ATOM   2649  O   GLY A 335      18.414   6.785  -6.701  1.00 88.05           O  
ATOM   2650  N   SER A 336      17.725   5.387  -5.122  1.00 91.36           N  
ATOM   2651  CA  SER A 336      17.417   4.328  -6.077  1.00 91.36           C  
ATOM   2652  C   SER A 336      16.288   4.740  -7.015  1.00 91.36           C  
ATOM   2653  CB  SER A 336      17.038   3.040  -5.346  1.00 91.36           C  
ATOM   2654  O   SER A 336      15.280   5.297  -6.575  1.00 91.36           O  
ATOM   2655  OG  SER A 336      16.818   1.985  -6.266  1.00 91.36           O  
ATOM   2656  N   PRO A 337      16.468   4.527  -8.324  1.00 94.96           N  
ATOM   2657  CA  PRO A 337      15.485   4.993  -9.305  1.00 94.96           C  
ATOM   2658  C   PRO A 337      14.263   4.080  -9.395  1.00 94.96           C  
ATOM   2659  CB  PRO A 337      16.269   4.987 -10.619  1.00 94.96           C  
ATOM   2660  O   PRO A 337      13.986   3.517 -10.457  1.00 94.96           O  
ATOM   2661  CG  PRO A 337      17.230   3.850 -10.486  1.00 94.96           C  
ATOM   2662  CD  PRO A 337      17.671   3.764  -9.053  1.00 94.96           C  
ATOM   2663  N   VAL A 338      13.504   3.998  -8.325  1.00 96.76           N  
ATOM   2664  CA  VAL A 338      12.286   3.199  -8.244  1.00 96.76           C  
ATOM   2665  C   VAL A 338      11.066   4.095  -8.447  1.00 96.76           C  
ATOM   2666  CB  VAL A 338      12.183   2.456  -6.893  1.00 96.76           C  
ATOM   2667  O   VAL A 338      10.970   5.169  -7.849  1.00 96.76           O  
ATOM   2668  CG1 VAL A 338      10.894   1.639  -6.823  1.00 96.76           C  
ATOM   2669  CG2 VAL A 338      13.400   1.557  -6.685  1.00 96.76           C  
ATOM   2670  N   VAL A 339      10.204   3.566  -9.339  1.00 98.13           N  
ATOM   2671  CA  VAL A 339       8.980   4.306  -9.630  1.00 98.13           C  
ATOM   2672  C   VAL A 339       7.764   3.427  -9.343  1.00 98.13           C  
ATOM   2673  CB  VAL A 339       8.949   4.798 -11.094  1.00 98.13           C  
ATOM   2674  O   VAL A 339       7.704   2.277  -9.785  1.00 98.13           O  
ATOM   2675  CG1 VAL A 339       7.658   5.564 -11.379  1.00 98.13           C  
ATOM   2676  CG2 VAL A 339      10.168   5.670 -11.389  1.00 98.13           C  
ATOM   2677  N   ALA A 340       6.845   3.927  -8.554  1.00 98.15           N  
ATOM   2678  CA  ALA A 340       5.576   3.240  -8.328  1.00 98.15           C  
ATOM   2679  C   ALA A 340       4.490   3.775  -9.256  1.00 98.15           C  
ATOM   2680  CB  ALA A 340       5.145   3.385  -6.870  1.00 98.15           C  
ATOM   2681  O   ALA A 340       4.542   4.932  -9.682  1.00 98.15           O  
ATOM   2682  N   SER A 341       3.543   2.927  -9.567  1.00 98.36           N  
ATOM   2683  CA  SER A 341       2.401   3.303 -10.394  1.00 98.36           C  
ATOM   2684  C   SER A 341       1.240   2.332 -10.207  1.00 98.36           C  
ATOM   2685  CB  SER A 341       2.802   3.354 -11.869  1.00 98.36           C  
ATOM   2686  O   SER A 341       1.345   1.370  -9.443  1.00 98.36           O  
ATOM   2687  OG  SER A 341       3.102   2.057 -12.354  1.00 98.36           O  
ATOM   2688  N   THR A 342       0.131   2.745 -10.764  1.00 98.46           N  
ATOM   2689  CA  THR A 342      -0.932   1.753 -10.883  1.00 98.46           C  
ATOM   2690  C   THR A 342      -0.529   0.642 -11.848  1.00 98.46           C  
ATOM   2691  CB  THR A 342      -2.247   2.398 -11.359  1.00 98.46           C  
ATOM   2692  O   THR A 342       0.273   0.863 -12.758  1.00 98.46           O  
ATOM   2693  CG2 THR A 342      -2.757   3.419 -10.348  1.00 98.46           C  
ATOM   2694  OG1 THR A 342      -2.024   3.054 -12.613  1.00 98.46           O  
ATOM   2695  N   PRO A 343      -1.056  -0.610 -11.658  1.00 98.75           N  
ATOM   2696  CA  PRO A 343      -0.678  -1.725 -12.530  1.00 98.75           C  
ATOM   2697  C   PRO A 343      -0.960  -1.442 -14.004  1.00 98.75           C  
ATOM   2698  CB  PRO A 343      -1.542  -2.880 -12.020  1.00 98.75           C  
ATOM   2699  O   PRO A 343      -1.969  -0.815 -14.334  1.00 98.75           O  
ATOM   2700  CG  PRO A 343      -1.791  -2.565 -10.581  1.00 98.75           C  
ATOM   2701  CD  PRO A 343      -1.978  -1.082 -10.442  1.00 98.75           C  
ATOM   2702  N   HIS A 344       0.014  -1.810 -14.841  1.00 98.74           N  
ATOM   2703  CA  HIS A 344      -0.073  -1.627 -16.286  1.00 98.74           C  
ATOM   2704  C   HIS A 344      -0.293  -0.161 -16.643  1.00 98.74           C  
ATOM   2705  CB  HIS A 344      -1.199  -2.484 -16.867  1.00 98.74           C  
ATOM   2706  O   HIS A 344      -0.878   0.148 -17.684  1.00 98.74           O  
ATOM   2707  CG  HIS A 344      -0.925  -3.953 -16.812  1.00 98.74           C  
ATOM   2708  CD2 HIS A 344      -0.827  -4.800 -15.761  1.00 98.74           C  
ATOM   2709  ND1 HIS A 344      -0.711  -4.713 -17.942  1.00 98.74           N  
ATOM   2710  CE1 HIS A 344      -0.493  -5.968 -17.586  1.00 98.74           C  
ATOM   2711  NE2 HIS A 344      -0.558  -6.048 -16.268  1.00 98.74           N  
ATOM   2712  N   PHE A 345       0.086   0.640 -15.728  1.00 98.54           N  
ATOM   2713  CA  PHE A 345       0.009   2.089 -15.870  1.00 98.54           C  
ATOM   2714  C   PHE A 345      -1.440   2.543 -16.005  1.00 98.54           C  
ATOM   2715  CB  PHE A 345       0.820   2.556 -17.082  1.00 98.54           C  
ATOM   2716  O   PHE A 345      -1.727   3.524 -16.694  1.00 98.54           O  
ATOM   2717  CG  PHE A 345       2.301   2.322 -16.949  1.00 98.54           C  
ATOM   2718  CD1 PHE A 345       2.972   2.674 -15.784  1.00 98.54           C  
ATOM   2719  CD2 PHE A 345       3.022   1.748 -17.988  1.00 98.54           C  
ATOM   2720  CE1 PHE A 345       4.342   2.458 -15.657  1.00 98.54           C  
ATOM   2721  CE2 PHE A 345       4.391   1.530 -17.869  1.00 98.54           C  
ATOM   2722  CZ  PHE A 345       5.050   1.886 -16.703  1.00 98.54           C  
ATOM   2723  N   TYR A 346      -2.364   1.748 -15.367  1.00 98.48           N  
ATOM   2724  CA  TYR A 346      -3.737   2.227 -15.253  1.00 98.48           C  
ATOM   2725  C   TYR A 346      -3.771   3.673 -14.772  1.00 98.48           C  
ATOM   2726  CB  TYR A 346      -4.539   1.339 -14.297  1.00 98.48           C  
ATOM   2727  O   TYR A 346      -3.073   4.034 -13.822  1.00 98.48           O  
ATOM   2728  CG  TYR A 346      -5.904   1.888 -13.961  1.00 98.48           C  
ATOM   2729  CD1 TYR A 346      -6.216   2.284 -12.662  1.00 98.48           C  
ATOM   2730  CD2 TYR A 346      -6.884   2.010 -14.940  1.00 98.48           C  
ATOM   2731  CE1 TYR A 346      -7.474   2.789 -12.347  1.00 98.48           C  
ATOM   2732  CE2 TYR A 346      -8.145   2.513 -14.636  1.00 98.48           C  
ATOM   2733  OH  TYR A 346      -9.676   3.398 -13.032  1.00 98.48           O  
ATOM   2734  CZ  TYR A 346      -8.430   2.900 -13.339  1.00 98.48           C  
ATOM   2735  N   MET A 347      -4.533   4.597 -15.573  1.00 97.65           N  
ATOM   2736  CA  MET A 347      -4.666   6.032 -15.338  1.00 97.65           C  
ATOM   2737  C   MET A 347      -3.466   6.788 -15.896  1.00 97.65           C  
ATOM   2738  CB  MET A 347      -4.819   6.321 -13.844  1.00 97.65           C  
ATOM   2739  O   MET A 347      -3.232   7.943 -15.535  1.00 97.65           O  
ATOM   2740  CG  MET A 347      -6.124   5.815 -13.252  1.00 97.65           C  
ATOM   2741  SD  MET A 347      -6.263   6.165 -11.456  1.00 97.65           S  
ATOM   2742  CE  MET A 347      -7.989   5.685 -11.169  1.00 97.65           C  
ATOM   2743  N   GLY A 348      -2.613   6.041 -16.605  1.00 97.49           N  
ATOM   2744  CA  GLY A 348      -1.481   6.676 -17.260  1.00 97.49           C  
ATOM   2745  C   GLY A 348      -1.798   7.165 -18.660  1.00 97.49           C  
ATOM   2746  O   GLY A 348      -2.878   6.893 -19.189  1.00 97.49           O  
ATOM   2747  N   THR A 349      -0.850   7.873 -19.307  1.00 97.16           N  
ATOM   2748  CA  THR A 349      -1.037   8.366 -20.667  1.00 97.16           C  
ATOM   2749  C   THR A 349      -0.790   7.255 -21.684  1.00 97.16           C  
ATOM   2750  CB  THR A 349      -0.103   9.554 -20.964  1.00 97.16           C  
ATOM   2751  O   THR A 349      -0.024   6.325 -21.421  1.00 97.16           O  
ATOM   2752  CG2 THR A 349      -0.312  10.682 -19.958  1.00 97.16           C  
ATOM   2753  OG1 THR A 349       1.258   9.114 -20.895  1.00 97.16           O  
ATOM   2754  N   PRO A 350      -1.346   7.348 -22.847  1.00 97.51           N  
ATOM   2755  CA  PRO A 350      -1.100   6.364 -23.903  1.00 97.51           C  
ATOM   2756  C   PRO A 350       0.380   6.239 -24.261  1.00 97.51           C  
ATOM   2757  CB  PRO A 350      -1.903   6.910 -25.087  1.00 97.51           C  
ATOM   2758  O   PRO A 350       0.857   5.140 -24.553  1.00 97.51           O  
ATOM   2759  CG  PRO A 350      -3.030   7.669 -24.466  1.00 97.51           C  
ATOM   2760  CD  PRO A 350      -2.527   8.333 -23.216  1.00 97.51           C  
ATOM   2761  N   ASP A 351       1.097   7.341 -24.163  1.00 96.73           N  
ATOM   2762  CA  ASP A 351       2.520   7.335 -24.484  1.00 96.73           C  
ATOM   2763  C   ASP A 351       3.298   6.448 -23.514  1.00 96.73           C  
ATOM   2764  CB  ASP A 351       3.082   8.758 -24.462  1.00 96.73           C  
ATOM   2765  O   ASP A 351       4.165   5.676 -23.929  1.00 96.73           O  
ATOM   2766  CG  ASP A 351       2.644   9.587 -25.657  1.00 96.73           C  
ATOM   2767  OD1 ASP A 351       2.157   9.011 -26.653  1.00 96.73           O  
ATOM   2768  OD2 ASP A 351       2.789  10.827 -25.602  1.00 96.73           O  
ATOM   2769  N   THR A 352       3.009   6.553 -22.226  1.00 97.19           N  
ATOM   2770  CA  THR A 352       3.662   5.729 -21.215  1.00 97.19           C  
ATOM   2771  C   THR A 352       3.304   4.258 -21.403  1.00 97.19           C  
ATOM   2772  CB  THR A 352       3.275   6.177 -19.793  1.00 97.19           C  
ATOM   2773  O   THR A 352       4.176   3.389 -21.344  1.00 97.19           O  
ATOM   2774  CG2 THR A 352       3.996   5.344 -18.739  1.00 97.19           C  
ATOM   2775  OG1 THR A 352       3.628   7.556 -19.621  1.00 97.19           O  
ATOM   2776  N   ILE A 353       2.058   3.950 -21.735  1.00 98.11           N  
ATOM   2777  CA  ILE A 353       1.540   2.593 -21.872  1.00 98.11           C  
ATOM   2778  C   ILE A 353       2.117   1.944 -23.127  1.00 98.11           C  
ATOM   2779  CB  ILE A 353      -0.005   2.581 -21.923  1.00 98.11           C  
ATOM   2780  O   ILE A 353       2.572   0.798 -23.088  1.00 98.11           O  
ATOM   2781  CG1 ILE A 353      -0.587   3.063 -20.589  1.00 98.11           C  
ATOM   2782  CG2 ILE A 353      -0.522   1.182 -22.273  1.00 98.11           C  
ATOM   2783  CD1 ILE A 353      -2.063   3.432 -20.656  1.00 98.11           C  
ATOM   2784  N   ASN A 354       2.189   2.697 -24.242  1.00 98.00           N  
ATOM   2785  CA  ASN A 354       2.548   2.151 -25.546  1.00 98.00           C  
ATOM   2786  C   ASN A 354       4.061   2.093 -25.732  1.00 98.00           C  
ATOM   2787  CB  ASN A 354       1.906   2.972 -26.667  1.00 98.00           C  
ATOM   2788  O   ASN A 354       4.549   1.537 -26.718  1.00 98.00           O  
ATOM   2789  CG  ASN A 354       0.399   2.811 -26.719  1.00 98.00           C  
ATOM   2790  ND2 ASN A 354      -0.290   3.837 -27.204  1.00 98.00           N  
ATOM   2791  OD1 ASN A 354      -0.141   1.774 -26.326  1.00 98.00           O  
ATOM   2792  N   ALA A 355       4.799   2.594 -24.686  1.00 98.03           N  
ATOM   2793  CA  ALA A 355       6.257   2.610 -24.760  1.00 98.03           C  
ATOM   2794  C   ALA A 355       6.831   1.207 -24.583  1.00 98.03           C  
ATOM   2795  CB  ALA A 355       6.834   3.554 -23.708  1.00 98.03           C  
ATOM   2796  O   ALA A 355       7.987   0.954 -24.933  1.00 98.03           O  
ATOM   2797  N   VAL A 356       6.011   0.308 -24.042  1.00 98.24           N  
ATOM   2798  CA  VAL A 356       6.403  -1.090 -23.898  1.00 98.24           C  
ATOM   2799  C   VAL A 356       5.309  -1.995 -24.460  1.00 98.24           C  
ATOM   2800  CB  VAL A 356       6.688  -1.451 -22.423  1.00 98.24           C  
ATOM   2801  O   VAL A 356       4.135  -1.617 -24.487  1.00 98.24           O  
ATOM   2802  CG1 VAL A 356       7.850  -0.623 -21.879  1.00 98.24           C  
ATOM   2803  CG2 VAL A 356       5.436  -1.245 -21.573  1.00 98.24           C  
ATOM   2804  N   GLU A 357       5.686  -3.091 -24.967  1.00 98.53           N  
ATOM   2805  CA  GLU A 357       4.737  -4.097 -25.433  1.00 98.53           C  
ATOM   2806  C   GLU A 357       4.378  -5.076 -24.319  1.00 98.53           C  
ATOM   2807  CB  GLU A 357       5.305  -4.855 -26.636  1.00 98.53           C  
ATOM   2808  O   GLU A 357       5.257  -5.553 -23.598  1.00 98.53           O  
ATOM   2809  CG  GLU A 357       4.317  -5.820 -27.277  1.00 98.53           C  
ATOM   2810  CD  GLU A 357       4.853  -6.477 -28.539  1.00 98.53           C  
ATOM   2811  OE1 GLU A 357       4.361  -7.565 -28.913  1.00 98.53           O  
ATOM   2812  OE2 GLU A 357       5.775  -5.899 -29.158  1.00 98.53           O  
ATOM   2813  N   GLY A 358       3.050  -5.374 -24.173  1.00 98.11           N  
ATOM   2814  CA  GLY A 358       2.628  -6.391 -23.223  1.00 98.11           C  
ATOM   2815  C   GLY A 358       1.794  -5.834 -22.084  1.00 98.11           C  
ATOM   2816  O   GLY A 358       1.388  -6.574 -21.186  1.00 98.11           O  
ATOM   2817  N   LEU A 359       1.480  -4.502 -22.140  1.00 98.53           N  
ATOM   2818  CA  LEU A 359       0.662  -3.910 -21.088  1.00 98.53           C  
ATOM   2819  C   LEU A 359      -0.791  -3.783 -21.535  1.00 98.53           C  
ATOM   2820  CB  LEU A 359       1.208  -2.536 -20.693  1.00 98.53           C  
ATOM   2821  O   LEU A 359      -1.062  -3.470 -22.697  1.00 98.53           O  
ATOM   2822  CG  LEU A 359       2.671  -2.490 -20.247  1.00 98.53           C  
ATOM   2823  CD1 LEU A 359       3.057  -1.072 -19.840  1.00 98.53           C  
ATOM   2824  CD2 LEU A 359       2.911  -3.466 -19.100  1.00 98.53           C  
ATOM   2825  N   ASN A 360      -1.692  -3.982 -20.611  1.00 97.90           N  
ATOM   2826  CA  ASN A 360      -3.126  -3.901 -20.868  1.00 97.90           C  
ATOM   2827  C   ASN A 360      -3.883  -3.358 -19.659  1.00 97.90           C  
ATOM   2828  CB  ASN A 360      -3.678  -5.271 -21.269  1.00 97.90           C  
ATOM   2829  O   ASN A 360      -4.422  -4.128 -18.862  1.00 97.90           O  
ATOM   2830  CG  ASN A 360      -5.119  -5.206 -21.736  1.00 97.90           C  
ATOM   2831  ND2 ASN A 360      -5.828  -6.323 -21.630  1.00 97.90           N  
ATOM   2832  OD1 ASN A 360      -5.590  -4.160 -22.190  1.00 97.90           O  
ATOM   2833  N   PRO A 361      -3.903  -2.006 -19.515  1.00 98.33           N  
ATOM   2834  CA  PRO A 361      -4.551  -1.419 -18.340  1.00 98.33           C  
ATOM   2835  C   PRO A 361      -6.062  -1.644 -18.325  1.00 98.33           C  
ATOM   2836  CB  PRO A 361      -4.223   0.071 -18.465  1.00 98.33           C  
ATOM   2837  O   PRO A 361      -6.716  -1.534 -19.365  1.00 98.33           O  
ATOM   2838  CG  PRO A 361      -4.006   0.294 -19.927  1.00 98.33           C  
ATOM   2839  CD  PRO A 361      -3.413  -0.954 -20.516  1.00 98.33           C  
ATOM   2840  N   SER A 362      -6.634  -2.006 -17.191  1.00 98.03           N  
ATOM   2841  CA  SER A 362      -8.073  -2.143 -16.989  1.00 98.03           C  
ATOM   2842  C   SER A 362      -8.470  -1.766 -15.566  1.00 98.03           C  
ATOM   2843  CB  SER A 362      -8.524  -3.572 -17.292  1.00 98.03           C  
ATOM   2844  O   SER A 362      -7.754  -2.079 -14.613  1.00 98.03           O  
ATOM   2845  OG  SER A 362      -8.204  -4.439 -16.217  1.00 98.03           O  
ATOM   2846  N   LYS A 363      -9.487  -1.081 -15.526  1.00 97.78           N  
ATOM   2847  CA  LYS A 363     -10.006  -0.634 -14.237  1.00 97.78           C  
ATOM   2848  C   LYS A 363     -10.335  -1.820 -13.335  1.00 97.78           C  
ATOM   2849  CB  LYS A 363     -11.249   0.236 -14.432  1.00 97.78           C  
ATOM   2850  O   LYS A 363      -9.976  -1.828 -12.156  1.00 97.78           O  
ATOM   2851  CG  LYS A 363     -11.846   0.762 -13.135  1.00 97.78           C  
ATOM   2852  CD  LYS A 363     -13.009   1.710 -13.399  1.00 97.78           C  
ATOM   2853  CE  LYS A 363     -13.608   2.236 -12.101  1.00 97.78           C  
ATOM   2854  NZ  LYS A 363     -14.713   3.208 -12.356  1.00 97.78           N  
ATOM   2855  N   GLU A 364     -11.030  -2.810 -13.815  1.00 96.88           N  
ATOM   2856  CA  GLU A 364     -11.465  -3.977 -13.052  1.00 96.88           C  
ATOM   2857  C   GLU A 364     -10.273  -4.726 -12.463  1.00 96.88           C  
ATOM   2858  CB  GLU A 364     -12.293  -4.917 -13.932  1.00 96.88           C  
ATOM   2859  O   GLU A 364     -10.320  -5.173 -11.315  1.00 96.88           O  
ATOM   2860  CG  GLU A 364     -12.906  -6.087 -13.176  1.00 96.88           C  
ATOM   2861  CD  GLU A 364     -13.696  -7.030 -14.068  1.00 96.88           C  
ATOM   2862  OE1 GLU A 364     -14.256  -8.025 -13.554  1.00 96.88           O  
ATOM   2863  OE2 GLU A 364     -13.755  -6.773 -15.291  1.00 96.88           O  
ATOM   2864  N   GLU A 365      -9.193  -4.733 -13.144  1.00 97.63           N  
ATOM   2865  CA  GLU A 365      -8.045  -5.528 -12.719  1.00 97.63           C  
ATOM   2866  C   GLU A 365      -7.035  -4.675 -11.956  1.00 97.63           C  
ATOM   2867  CB  GLU A 365      -7.371  -6.187 -13.926  1.00 97.63           C  
ATOM   2868  O   GLU A 365      -6.321  -5.179 -11.087  1.00 97.63           O  
ATOM   2869  CG  GLU A 365      -8.220  -7.260 -14.593  1.00 97.63           C  
ATOM   2870  CD  GLU A 365      -8.322  -8.538 -13.777  1.00 97.63           C  
ATOM   2871  OE1 GLU A 365      -9.292  -9.306 -13.970  1.00 97.63           O  
ATOM   2872  OE2 GLU A 365      -7.426  -8.774 -12.936  1.00 97.63           O  
ATOM   2873  N   HIS A 366      -7.065  -3.334 -12.224  1.00 98.58           N  
ATOM   2874  CA  HIS A 366      -5.869  -2.614 -11.800  1.00 98.58           C  
ATOM   2875  C   HIS A 366      -6.223  -1.457 -10.872  1.00 98.58           C  
ATOM   2876  CB  HIS A 366      -5.097  -2.096 -13.015  1.00 98.58           C  
ATOM   2877  O   HIS A 366      -5.341  -0.718 -10.430  1.00 98.58           O  
ATOM   2878  CG  HIS A 366      -4.585  -3.181 -13.908  1.00 98.58           C  
ATOM   2879  CD2 HIS A 366      -3.944  -4.338 -13.622  1.00 98.58           C  
ATOM   2880  ND1 HIS A 366      -4.709  -3.136 -15.280  1.00 98.58           N  
ATOM   2881  CE1 HIS A 366      -4.166  -4.223 -15.800  1.00 98.58           C  
ATOM   2882  NE2 HIS A 366      -3.694  -4.970 -14.816  1.00 98.58           N  
ATOM   2883  N   GLN A 367      -7.478  -1.281 -10.495  1.00 98.15           N  
ATOM   2884  CA  GLN A 367      -7.881  -0.198  -9.605  1.00 98.15           C  
ATOM   2885  C   GLN A 367      -7.640  -0.568  -8.144  1.00 98.15           C  
ATOM   2886  CB  GLN A 367      -9.354   0.154  -9.820  1.00 98.15           C  
ATOM   2887  O   GLN A 367      -7.826  -1.721  -7.751  1.00 98.15           O  
ATOM   2888  CG  GLN A 367      -9.857   1.273  -8.918  1.00 98.15           C  
ATOM   2889  CD  GLN A 367     -11.340   1.542  -9.088  1.00 98.15           C  
ATOM   2890  NE2 GLN A 367     -11.690   2.798  -9.345  1.00 98.15           N  
ATOM   2891  OE1 GLN A 367     -12.166   0.628  -8.990  1.00 98.15           O  
ATOM   2892  N   THR A 368      -7.185   0.366  -7.440  1.00 98.31           N  
ATOM   2893  CA  THR A 368      -7.073   0.260  -5.990  1.00 98.31           C  
ATOM   2894  C   THR A 368      -8.356   0.736  -5.313  1.00 98.31           C  
ATOM   2895  CB  THR A 368      -5.878   1.074  -5.460  1.00 98.31           C  
ATOM   2896  O   THR A 368      -8.842   1.833  -5.593  1.00 98.31           O  
ATOM   2897  CG2 THR A 368      -5.886   1.135  -3.936  1.00 98.31           C  
ATOM   2898  OG1 THR A 368      -4.659   0.461  -5.897  1.00 98.31           O  
ATOM   2899  N   TYR A 369      -8.891  -0.101  -4.438  1.00 98.43           N  
ATOM   2900  CA  TYR A 369     -10.131   0.310  -3.791  1.00 98.43           C  
ATOM   2901  C   TYR A 369     -10.210  -0.232  -2.369  1.00 98.43           C  
ATOM   2902  CB  TYR A 369     -11.343  -0.165  -4.598  1.00 98.43           C  
ATOM   2903  O   TYR A 369      -9.496  -1.174  -2.017  1.00 98.43           O  
ATOM   2904  CG  TYR A 369     -11.467  -1.667  -4.680  1.00 98.43           C  
ATOM   2905  CD1 TYR A 369     -10.993  -2.365  -5.789  1.00 98.43           C  
ATOM   2906  CD2 TYR A 369     -12.058  -2.391  -3.651  1.00 98.43           C  
ATOM   2907  CE1 TYR A 369     -11.107  -3.749  -5.870  1.00 98.43           C  
ATOM   2908  CE2 TYR A 369     -12.177  -3.775  -3.721  1.00 98.43           C  
ATOM   2909  OH  TYR A 369     -11.814  -5.814  -4.907  1.00 98.43           O  
ATOM   2910  CZ  TYR A 369     -11.699  -4.444  -4.832  1.00 98.43           C  
ATOM   2911  N   LEU A 370     -11.093   0.417  -1.557  1.00 98.51           N  
ATOM   2912  CA  LEU A 370     -11.426   0.040  -0.188  1.00 98.51           C  
ATOM   2913  C   LEU A 370     -12.938  -0.031   0.004  1.00 98.51           C  
ATOM   2914  CB  LEU A 370     -10.820   1.035   0.805  1.00 98.51           C  
ATOM   2915  O   LEU A 370     -13.659   0.895  -0.372  1.00 98.51           O  
ATOM   2916  CG  LEU A 370      -9.339   1.366   0.614  1.00 98.51           C  
ATOM   2917  CD1 LEU A 370      -8.970   2.618   1.403  1.00 98.51           C  
ATOM   2918  CD2 LEU A 370      -8.469   0.187   1.034  1.00 98.51           C  
ATOM   2919  N   ASP A 371     -13.371  -1.093   0.518  1.00 98.53           N  
ATOM   2920  CA  ASP A 371     -14.772  -1.221   0.908  1.00 98.53           C  
ATOM   2921  C   ASP A 371     -14.934  -1.106   2.422  1.00 98.53           C  
ATOM   2922  CB  ASP A 371     -15.347  -2.551   0.418  1.00 98.53           C  
ATOM   2923  O   ASP A 371     -14.502  -1.988   3.167  1.00 98.53           O  
ATOM   2924  CG  ASP A 371     -15.386  -2.658  -1.097  1.00 98.53           C  
ATOM   2925  OD1 ASP A 371     -15.284  -1.619  -1.784  1.00 98.53           O  
ATOM   2926  OD2 ASP A 371     -15.524  -3.791  -1.607  1.00 98.53           O  
ATOM   2927  N   ILE A 372     -15.627  -0.124   2.797  1.00 98.45           N  
ATOM   2928  CA  ILE A 372     -15.634   0.275   4.201  1.00 98.45           C  
ATOM   2929  C   ILE A 372     -17.050   0.164   4.761  1.00 98.45           C  
ATOM   2930  CB  ILE A 372     -15.097   1.712   4.383  1.00 98.45           C  
ATOM   2931  O   ILE A 372     -18.016   0.568   4.109  1.00 98.45           O  
ATOM   2932  CG1 ILE A 372     -13.673   1.825   3.826  1.00 98.45           C  
ATOM   2933  CG2 ILE A 372     -15.143   2.123   5.857  1.00 98.45           C  
ATOM   2934  CD1 ILE A 372     -13.111   3.240   3.844  1.00 98.45           C  
ATOM   2935  N   GLU A 373     -17.104  -0.433   5.983  1.00 96.92           N  
ATOM   2936  CA  GLU A 373     -18.370  -0.394   6.710  1.00 96.92           C  
ATOM   2937  C   GLU A 373     -18.583   0.963   7.374  1.00 96.92           C  
ATOM   2938  CB  GLU A 373     -18.422  -1.508   7.759  1.00 96.92           C  
ATOM   2939  O   GLU A 373     -17.815   1.357   8.254  1.00 96.92           O  
ATOM   2940  CG  GLU A 373     -19.830  -1.850   8.223  1.00 96.92           C  
ATOM   2941  CD  GLU A 373     -20.437  -0.790   9.128  1.00 96.92           C  
ATOM   2942  OE1 GLU A 373     -21.625  -0.439   8.941  1.00 96.92           O  
ATOM   2943  OE2 GLU A 373     -19.720  -0.305  10.032  1.00 96.92           O  
ATOM   2944  N   PRO A 374     -19.594   1.697   7.037  1.00 95.60           N  
ATOM   2945  CA  PRO A 374     -19.750   3.119   7.352  1.00 95.60           C  
ATOM   2946  C   PRO A 374     -19.934   3.375   8.846  1.00 95.60           C  
ATOM   2947  CB  PRO A 374     -21.005   3.517   6.571  1.00 95.60           C  
ATOM   2948  O   PRO A 374     -19.590   4.453   9.338  1.00 95.60           O  
ATOM   2949  CG  PRO A 374     -21.722   2.230   6.318  1.00 95.60           C  
ATOM   2950  CD  PRO A 374     -20.702   1.139   6.162  1.00 95.60           C  
ATOM   2951  N   ASN A 375     -20.422   2.417   9.614  1.00 92.25           N  
ATOM   2952  CA  ASN A 375     -20.706   2.646  11.027  1.00 92.25           C  
ATOM   2953  C   ASN A 375     -19.460   2.452  11.887  1.00 92.25           C  
ATOM   2954  CB  ASN A 375     -21.830   1.725  11.505  1.00 92.25           C  
ATOM   2955  O   ASN A 375     -19.292   3.127  12.904  1.00 92.25           O  
ATOM   2956  CG  ASN A 375     -23.157   2.027  10.836  1.00 92.25           C  
ATOM   2957  ND2 ASN A 375     -23.793   0.998  10.289  1.00 92.25           N  
ATOM   2958  OD1 ASN A 375     -23.605   3.176  10.809  1.00 92.25           O  
ATOM   2959  N   THR A 376     -18.605   1.592  11.418  1.00 93.31           N  
ATOM   2960  CA  THR A 376     -17.459   1.255  12.255  1.00 93.31           C  
ATOM   2961  C   THR A 376     -16.176   1.849  11.679  1.00 93.31           C  
ATOM   2962  CB  THR A 376     -17.301  -0.270  12.400  1.00 93.31           C  
ATOM   2963  O   THR A 376     -15.187   2.016  12.395  1.00 93.31           O  
ATOM   2964  CG2 THR A 376     -18.573  -0.903  12.955  1.00 93.31           C  
ATOM   2965  OG1 THR A 376     -17.019  -0.839  11.115  1.00 93.31           O  
ATOM   2966  N   GLY A 377     -16.167   2.089  10.362  1.00 96.08           N  
ATOM   2967  CA  GLY A 377     -14.972   2.574   9.688  1.00 96.08           C  
ATOM   2968  C   GLY A 377     -13.998   1.467   9.331  1.00 96.08           C  
ATOM   2969  O   GLY A 377     -12.916   1.731   8.802  1.00 96.08           O  
ATOM   2970  N   VAL A 378     -14.320   0.260   9.601  1.00 95.80           N  
ATOM   2971  CA  VAL A 378     -13.472  -0.900   9.347  1.00 95.80           C  
ATOM   2972  C   VAL A 378     -13.483  -1.232   7.856  1.00 95.80           C  
ATOM   2973  CB  VAL A 378     -13.926  -2.127  10.169  1.00 95.80           C  
ATOM   2974  O   VAL A 378     -14.539  -1.215   7.218  1.00 95.80           O  
ATOM   2975  CG1 VAL A 378     -13.107  -3.361   9.796  1.00 95.80           C  
ATOM   2976  CG2 VAL A 378     -13.810  -1.838  11.665  1.00 95.80           C  
ATOM   2977  N   THR A 379     -12.328  -1.493   7.331  1.00 97.30           N  
ATOM   2978  CA  THR A 379     -12.198  -1.941   5.949  1.00 97.30           C  
ATOM   2979  C   THR A 379     -12.477  -3.437   5.837  1.00 97.30           C  
ATOM   2980  CB  THR A 379     -10.795  -1.635   5.392  1.00 97.30           C  
ATOM   2981  O   THR A 379     -11.709  -4.257   6.343  1.00 97.30           O  
ATOM   2982  CG2 THR A 379     -10.677  -2.063   3.933  1.00 97.30           C  
ATOM   2983  OG1 THR A 379     -10.546  -0.227   5.487  1.00 97.30           O  
ATOM   2984  N   PHE A 380     -13.511  -3.814   5.141  1.00 97.39           N  
ATOM   2985  CA  PHE A 380     -13.927  -5.209   5.067  1.00 97.39           C  
ATOM   2986  C   PHE A 380     -13.342  -5.884   3.832  1.00 97.39           C  
ATOM   2987  CB  PHE A 380     -15.455  -5.316   5.049  1.00 97.39           C  
ATOM   2988  O   PHE A 380     -13.150  -7.101   3.815  1.00 97.39           O  
ATOM   2989  CG  PHE A 380     -16.066  -5.505   6.411  1.00 97.39           C  
ATOM   2990  CD1 PHE A 380     -16.622  -6.725   6.776  1.00 97.39           C  
ATOM   2991  CD2 PHE A 380     -16.083  -4.462   7.328  1.00 97.39           C  
ATOM   2992  CE1 PHE A 380     -17.189  -6.903   8.036  1.00 97.39           C  
ATOM   2993  CE2 PHE A 380     -16.647  -4.632   8.589  1.00 97.39           C  
ATOM   2994  CZ  PHE A 380     -17.200  -5.853   8.941  1.00 97.39           C  
ATOM   2995  N   ARG A 381     -13.147  -5.089   2.863  1.00 98.08           N  
ATOM   2996  CA  ARG A 381     -12.536  -5.548   1.620  1.00 98.08           C  
ATOM   2997  C   ARG A 381     -11.592  -4.492   1.052  1.00 98.08           C  
ATOM   2998  CB  ARG A 381     -13.611  -5.899   0.589  1.00 98.08           C  
ATOM   2999  O   ARG A 381     -11.932  -3.308   1.006  1.00 98.08           O  
ATOM   3000  CG  ARG A 381     -13.070  -6.581  -0.657  1.00 98.08           C  
ATOM   3001  CD  ARG A 381     -14.175  -6.881  -1.660  1.00 98.08           C  
ATOM   3002  NE  ARG A 381     -15.184  -7.775  -1.099  1.00 98.08           N  
ATOM   3003  NH1 ARG A 381     -16.454  -7.887  -3.026  1.00 98.08           N  
ATOM   3004  NH2 ARG A 381     -17.100  -9.040  -1.154  1.00 98.08           N  
ATOM   3005  CZ  ARG A 381     -16.244  -8.232  -1.761  1.00 98.08           C  
ATOM   3006  N   ALA A 382     -10.369  -4.985   0.730  1.00 98.16           N  
ATOM   3007  CA  ALA A 382      -9.400  -4.036   0.188  1.00 98.16           C  
ATOM   3008  C   ALA A 382      -8.522  -4.694  -0.873  1.00 98.16           C  
ATOM   3009  CB  ALA A 382      -8.535  -3.461   1.307  1.00 98.16           C  
ATOM   3010  O   ALA A 382      -8.140  -5.858  -0.737  1.00 98.16           O  
ATOM   3011  N   HIS A 383      -8.277  -3.945  -1.912  1.00 98.33           N  
ATOM   3012  CA  HIS A 383      -7.285  -4.281  -2.926  1.00 98.33           C  
ATOM   3013  C   HIS A 383      -6.328  -3.118  -3.167  1.00 98.33           C  
ATOM   3014  CB  HIS A 383      -7.970  -4.676  -4.236  1.00 98.33           C  
ATOM   3015  O   HIS A 383      -6.717  -2.095  -3.734  1.00 98.33           O  
ATOM   3016  CG  HIS A 383      -8.776  -5.932  -4.136  1.00 98.33           C  
ATOM   3017  CD2 HIS A 383     -10.053  -6.139  -3.735  1.00 98.33           C  
ATOM   3018  ND1 HIS A 383      -8.271  -7.169  -4.470  1.00 98.33           N  
ATOM   3019  CE1 HIS A 383      -9.205  -8.086  -4.280  1.00 98.33           C  
ATOM   3020  NE2 HIS A 383     -10.296  -7.487  -3.834  1.00 98.33           N  
ATOM   3021  N   LYS A 384      -5.212  -3.270  -2.569  1.00 97.50           N  
ATOM   3022  CA  LYS A 384      -4.126  -2.318  -2.783  1.00 97.50           C  
ATOM   3023  C   LYS A 384      -3.189  -2.794  -3.889  1.00 97.50           C  
ATOM   3024  CB  LYS A 384      -3.341  -2.099  -1.489  1.00 97.50           C  
ATOM   3025  O   LYS A 384      -2.438  -3.754  -3.704  1.00 97.50           O  
ATOM   3026  CG  LYS A 384      -2.301  -0.992  -1.576  1.00 97.50           C  
ATOM   3027  CD  LYS A 384      -1.593  -0.784  -0.243  1.00 97.50           C  
ATOM   3028  CE  LYS A 384      -0.372   0.114  -0.391  1.00 97.50           C  
ATOM   3029  NZ  LYS A 384       0.343   0.295   0.907  1.00 97.50           N  
ATOM   3030  N   ARG A 385      -3.194  -2.141  -5.025  1.00 98.20           N  
ATOM   3031  CA  ARG A 385      -2.476  -2.576  -6.218  1.00 98.20           C  
ATOM   3032  C   ARG A 385      -1.425  -1.550  -6.629  1.00 98.20           C  
ATOM   3033  CB  ARG A 385      -3.449  -2.819  -7.374  1.00 98.20           C  
ATOM   3034  O   ARG A 385      -1.755  -0.400  -6.926  1.00 98.20           O  
ATOM   3035  CG  ARG A 385      -4.456  -3.927  -7.108  1.00 98.20           C  
ATOM   3036  CD  ARG A 385      -5.541  -3.971  -8.175  1.00 98.20           C  
ATOM   3037  NE  ARG A 385      -6.435  -5.110  -7.988  1.00 98.20           N  
ATOM   3038  NH1 ARG A 385      -8.000  -4.399  -9.531  1.00 98.20           N  
ATOM   3039  NH2 ARG A 385      -8.319  -6.361  -8.388  1.00 98.20           N  
ATOM   3040  CZ  ARG A 385      -7.583  -5.287  -8.636  1.00 98.20           C  
ATOM   3041  N   ILE A 386      -0.224  -2.038  -6.659  1.00 98.40           N  
ATOM   3042  CA  ILE A 386       0.929  -1.184  -6.920  1.00 98.40           C  
ATOM   3043  C   ILE A 386       1.858  -1.863  -7.924  1.00 98.40           C  
ATOM   3044  CB  ILE A 386       1.695  -0.854  -5.619  1.00 98.40           C  
ATOM   3045  O   ILE A 386       2.069  -3.077  -7.861  1.00 98.40           O  
ATOM   3046  CG1 ILE A 386       0.768  -0.158  -4.616  1.00 98.40           C  
ATOM   3047  CG2 ILE A 386       2.924   0.008  -5.920  1.00 98.40           C  
ATOM   3048  CD1 ILE A 386       1.336  -0.072  -3.206  1.00 98.40           C  
ATOM   3049  N   GLN A 387       2.350  -1.101  -8.821  1.00 98.67           N  
ATOM   3050  CA  GLN A 387       3.364  -1.570  -9.759  1.00 98.67           C  
ATOM   3051  C   GLN A 387       4.715  -0.917  -9.480  1.00 98.67           C  
ATOM   3052  CB  GLN A 387       2.934  -1.290 -11.200  1.00 98.67           C  
ATOM   3053  O   GLN A 387       4.783   0.277  -9.181  1.00 98.67           O  
ATOM   3054  CG  GLN A 387       3.981  -1.668 -12.239  1.00 98.67           C  
ATOM   3055  CD  GLN A 387       3.424  -1.698 -13.650  1.00 98.67           C  
ATOM   3056  NE2 GLN A 387       3.788  -0.704 -14.452  1.00 98.67           N  
ATOM   3057  OE1 GLN A 387       2.673  -2.608 -14.016  1.00 98.67           O  
ATOM   3058  N   ILE A 388       5.746  -1.685  -9.526  1.00 98.55           N  
ATOM   3059  CA  ILE A 388       7.115  -1.208  -9.363  1.00 98.55           C  
ATOM   3060  C   ILE A 388       7.833  -1.229 -10.710  1.00 98.55           C  
ATOM   3061  CB  ILE A 388       7.890  -2.055  -8.329  1.00 98.55           C  
ATOM   3062  O   ILE A 388       7.826  -2.245 -11.409  1.00 98.55           O  
ATOM   3063  CG1 ILE A 388       7.127  -2.104  -7.000  1.00 98.55           C  
ATOM   3064  CG2 ILE A 388       9.304  -1.502  -8.129  1.00 98.55           C  
ATOM   3065  CD1 ILE A 388       6.889  -0.737  -6.372  1.00 98.55           C  
ATOM   3066  N   SER A 389       8.390  -0.102 -11.017  1.00 98.56           N  
ATOM   3067  CA  SER A 389       9.116   0.063 -12.272  1.00 98.56           C  
ATOM   3068  C   SER A 389      10.451   0.765 -12.050  1.00 98.56           C  
ATOM   3069  CB  SER A 389       8.277   0.852 -13.278  1.00 98.56           C  
ATOM   3070  O   SER A 389      10.695   1.322 -10.977  1.00 98.56           O  
ATOM   3071  OG  SER A 389       7.031   0.215 -13.504  1.00 98.56           O  
ATOM   3072  N   MET A 390      11.283   0.719 -13.062  1.00 98.06           N  
ATOM   3073  CA  MET A 390      12.543   1.457 -13.037  1.00 98.06           C  
ATOM   3074  C   MET A 390      12.802   2.137 -14.377  1.00 98.06           C  
ATOM   3075  CB  MET A 390      13.705   0.525 -12.690  1.00 98.06           C  
ATOM   3076  O   MET A 390      12.524   1.565 -15.433  1.00 98.06           O  
ATOM   3077  CG  MET A 390      13.646  -0.029 -11.276  1.00 98.06           C  
ATOM   3078  SD  MET A 390      15.139  -1.002 -10.839  1.00 98.06           S  
ATOM   3079  CE  MET A 390      16.283   0.340 -10.413  1.00 98.06           C  
ATOM   3080  N   PRO A 391      13.279   3.388 -14.259  1.00 97.34           N  
ATOM   3081  CA  PRO A 391      13.632   4.070 -15.506  1.00 97.34           C  
ATOM   3082  C   PRO A 391      14.812   3.417 -16.223  1.00 97.34           C  
ATOM   3083  CB  PRO A 391      13.990   5.486 -15.045  1.00 97.34           C  
ATOM   3084  O   PRO A 391      15.888   3.269 -15.639  1.00 97.34           O  
ATOM   3085  CG  PRO A 391      13.393   5.605 -13.680  1.00 97.34           C  
ATOM   3086  CD  PRO A 391      13.382   4.244 -13.044  1.00 97.34           C  
ATOM   3087  N   LEU A 392      14.588   2.871 -17.381  1.00 97.68           N  
ATOM   3088  CA  LEU A 392      15.631   2.416 -18.293  1.00 97.68           C  
ATOM   3089  C   LEU A 392      16.077   3.545 -19.216  1.00 97.68           C  
ATOM   3090  CB  LEU A 392      15.136   1.228 -19.123  1.00 97.68           C  
ATOM   3091  O   LEU A 392      15.345   3.931 -20.131  1.00 97.68           O  
ATOM   3092  CG  LEU A 392      16.144   0.615 -20.097  1.00 97.68           C  
ATOM   3093  CD1 LEU A 392      17.333   0.038 -19.336  1.00 97.68           C  
ATOM   3094  CD2 LEU A 392      15.477  -0.458 -20.951  1.00 97.68           C  
ATOM   3095  N   LYS A 393      17.258   4.076 -18.862  1.00 95.53           N  
ATOM   3096  CA  LYS A 393      17.777   5.241 -19.573  1.00 95.53           C  
ATOM   3097  C   LYS A 393      19.180   4.975 -20.112  1.00 95.53           C  
ATOM   3098  CB  LYS A 393      17.791   6.466 -18.658  1.00 95.53           C  
ATOM   3099  O   LYS A 393      19.813   3.983 -19.747  1.00 95.53           O  
ATOM   3100  CG  LYS A 393      16.412   6.895 -18.178  1.00 95.53           C  
ATOM   3101  CD  LYS A 393      16.498   8.061 -17.201  1.00 95.53           C  
ATOM   3102  CE  LYS A 393      16.909   9.349 -17.902  1.00 95.53           C  
ATOM   3103  NZ  LYS A 393      16.982  10.498 -16.951  1.00 95.53           N  
ATOM   3104  N   ARG A 394      19.530   5.874 -20.949  1.00 94.82           N  
ATOM   3105  CA  ARG A 394      20.906   5.867 -21.435  1.00 94.82           C  
ATOM   3106  C   ARG A 394      21.836   6.579 -20.459  1.00 94.82           C  
ATOM   3107  CB  ARG A 394      20.993   6.523 -22.815  1.00 94.82           C  
ATOM   3108  O   ARG A 394      22.205   7.735 -20.675  1.00 94.82           O  
ATOM   3109  CG  ARG A 394      20.179   5.815 -23.886  1.00 94.82           C  
ATOM   3110  CD  ARG A 394      20.269   6.530 -25.227  1.00 94.82           C  
ATOM   3111  NE  ARG A 394      19.413   7.712 -25.266  1.00 94.82           N  
ATOM   3112  NH1 ARG A 394      19.106   7.668 -27.556  1.00 94.82           N  
ATOM   3113  NH2 ARG A 394      18.116   9.305 -26.293  1.00 94.82           N  
ATOM   3114  CZ  ARG A 394      18.880   8.226 -26.372  1.00 94.82           C  
ATOM   3115  N   TYR A 395      22.190   5.852 -19.460  1.00 88.95           N  
ATOM   3116  CA  TYR A 395      23.091   6.409 -18.457  1.00 88.95           C  
ATOM   3117  C   TYR A 395      24.515   6.499 -18.992  1.00 88.95           C  
ATOM   3118  CB  TYR A 395      23.065   5.561 -17.181  1.00 88.95           C  
ATOM   3119  O   TYR A 395      25.048   5.522 -19.523  1.00 88.95           O  
ATOM   3120  CG  TYR A 395      21.709   5.495 -16.523  1.00 88.95           C  
ATOM   3121  CD1 TYR A 395      21.203   6.583 -15.816  1.00 88.95           C  
ATOM   3122  CD2 TYR A 395      20.931   4.345 -16.605  1.00 88.95           C  
ATOM   3123  CE1 TYR A 395      19.954   6.527 -15.206  1.00 88.95           C  
ATOM   3124  CE2 TYR A 395      19.681   4.277 -15.999  1.00 88.95           C  
ATOM   3125  OH  TYR A 395      17.965   5.310 -14.701  1.00 88.95           O  
ATOM   3126  CZ  TYR A 395      19.201   5.372 -15.303  1.00 88.95           C  
ATOM   3127  N   LYS A 396      25.113   7.700 -18.881  1.00 85.95           N  
ATOM   3128  CA  LYS A 396      26.462   7.914 -19.395  1.00 85.95           C  
ATOM   3129  C   LYS A 396      27.448   6.924 -18.782  1.00 85.95           C  
ATOM   3130  CB  LYS A 396      26.920   9.347 -19.120  1.00 85.95           C  
ATOM   3131  O   LYS A 396      28.340   6.422 -19.470  1.00 85.95           O  
ATOM   3132  CG  LYS A 396      26.231  10.394 -19.982  1.00 85.95           C  
ATOM   3133  CD  LYS A 396      26.793  11.787 -19.728  1.00 85.95           C  
ATOM   3134  CE  LYS A 396      26.058  12.844 -20.540  1.00 85.95           C  
ATOM   3135  NZ  LYS A 396      26.549  14.221 -20.231  1.00 85.95           N  
ATOM   3136  N   ALA A 397      27.162   6.548 -17.553  1.00 83.85           N  
ATOM   3137  CA  ALA A 397      28.062   5.685 -16.793  1.00 83.85           C  
ATOM   3138  C   ALA A 397      27.882   4.222 -17.187  1.00 83.85           C  
ATOM   3139  CB  ALA A 397      27.829   5.862 -15.294  1.00 83.85           C  
ATOM   3140  O   ALA A 397      28.684   3.366 -16.805  1.00 83.85           O  
ATOM   3141  N   LEU A 398      26.914   3.937 -18.034  1.00 88.10           N  
ATOM   3142  CA  LEU A 398      26.618   2.561 -18.418  1.00 88.10           C  
ATOM   3143  C   LEU A 398      26.509   2.432 -19.934  1.00 88.10           C  
ATOM   3144  CB  LEU A 398      25.321   2.087 -17.758  1.00 88.10           C  
ATOM   3145  O   LEU A 398      25.418   2.560 -20.495  1.00 88.10           O  
ATOM   3146  CG  LEU A 398      25.330   1.996 -16.232  1.00 88.10           C  
ATOM   3147  CD1 LEU A 398      23.924   1.722 -15.709  1.00 88.10           C  
ATOM   3148  CD2 LEU A 398      26.299   0.915 -15.766  1.00 88.10           C  
ATOM   3149  N   PRO A 399      27.586   2.236 -20.610  1.00 89.20           N  
ATOM   3150  CA  PRO A 399      27.567   2.142 -22.072  1.00 89.20           C  
ATOM   3151  C   PRO A 399      26.706   0.986 -22.577  1.00 89.20           C  
ATOM   3152  CB  PRO A 399      29.039   1.923 -22.430  1.00 89.20           C  
ATOM   3153  O   PRO A 399      26.257   1.003 -23.726  1.00 89.20           O  
ATOM   3154  CG  PRO A 399      29.801   2.515 -21.289  1.00 89.20           C  
ATOM   3155  CD  PRO A 399      29.001   2.328 -20.032  1.00 89.20           C  
ATOM   3156  N   VAL A 400      26.476   0.035 -21.702  1.00 91.67           N  
ATOM   3157  CA  VAL A 400      25.691  -1.132 -22.092  1.00 91.67           C  
ATOM   3158  C   VAL A 400      24.266  -0.705 -22.438  1.00 91.67           C  
ATOM   3159  CB  VAL A 400      25.670  -2.200 -20.975  1.00 91.67           C  
ATOM   3160  O   VAL A 400      23.579  -1.379 -23.209  1.00 91.67           O  
ATOM   3161  CG1 VAL A 400      24.917  -1.686 -19.750  1.00 91.67           C  
ATOM   3162  CG2 VAL A 400      25.041  -3.495 -21.488  1.00 91.67           C  
ATOM   3163  N   PHE A 401      23.754   0.433 -21.976  1.00 94.76           N  
ATOM   3164  CA  PHE A 401      22.399   0.914 -22.219  1.00 94.76           C  
ATOM   3165  C   PHE A 401      22.403   2.057 -23.227  1.00 94.76           C  
ATOM   3166  CB  PHE A 401      21.746   1.371 -20.910  1.00 94.76           C  
ATOM   3167  O   PHE A 401      21.428   2.805 -23.329  1.00 94.76           O  
ATOM   3168  CG  PHE A 401      21.473   0.249 -19.945  1.00 94.76           C  
ATOM   3169  CD1 PHE A 401      20.831  -0.909 -20.366  1.00 94.76           C  
ATOM   3170  CD2 PHE A 401      21.859   0.353 -18.615  1.00 94.76           C  
ATOM   3171  CE1 PHE A 401      20.577  -1.948 -19.475  1.00 94.76           C  
ATOM   3172  CE2 PHE A 401      21.608  -0.682 -17.718  1.00 94.76           C  
ATOM   3173  CZ  PHE A 401      20.966  -1.831 -18.150  1.00 94.76           C  
ATOM   3174  N   GLU A 402      23.417   2.267 -24.003  1.00 94.88           N  
ATOM   3175  CA  GLU A 402      23.618   3.418 -24.878  1.00 94.88           C  
ATOM   3176  C   GLU A 402      22.554   3.474 -25.970  1.00 94.88           C  
ATOM   3177  CB  GLU A 402      25.014   3.379 -25.506  1.00 94.88           C  
ATOM   3178  O   GLU A 402      22.170   4.558 -26.415  1.00 94.88           O  
ATOM   3179  CG  GLU A 402      25.345   4.604 -26.345  1.00 94.88           C  
ATOM   3180  CD  GLU A 402      26.720   4.536 -26.991  1.00 94.88           C  
ATOM   3181  OE1 GLU A 402      27.089   5.472 -27.736  1.00 94.88           O  
ATOM   3182  OE2 GLU A 402      27.434   3.537 -26.751  1.00 94.88           O  
ATOM   3183  N   LYS A 403      22.022   2.324 -26.353  1.00 97.47           N  
ATOM   3184  CA  LYS A 403      21.140   2.274 -27.515  1.00 97.47           C  
ATOM   3185  C   LYS A 403      19.689   2.054 -27.096  1.00 97.47           C  
ATOM   3186  CB  LYS A 403      21.580   1.170 -28.477  1.00 97.47           C  
ATOM   3187  O   LYS A 403      18.793   2.007 -27.941  1.00 97.47           O  
ATOM   3188  CG  LYS A 403      22.927   1.426 -29.138  1.00 97.47           C  
ATOM   3189  CD  LYS A 403      23.279   0.327 -30.133  1.00 97.47           C  
ATOM   3190  CE  LYS A 403      24.639   0.568 -30.775  1.00 97.47           C  
ATOM   3191  NZ  LYS A 403      25.003  -0.524 -31.726  1.00 97.47           N  
ATOM   3192  N   VAL A 404      19.485   1.887 -25.779  1.00 98.16           N  
ATOM   3193  CA  VAL A 404      18.143   1.513 -25.346  1.00 98.16           C  
ATOM   3194  C   VAL A 404      17.181   2.676 -25.580  1.00 98.16           C  
ATOM   3195  CB  VAL A 404      18.122   1.096 -23.858  1.00 98.16           C  
ATOM   3196  O   VAL A 404      17.596   3.837 -25.611  1.00 98.16           O  
ATOM   3197  CG1 VAL A 404      18.985  -0.145 -23.633  1.00 98.16           C  
ATOM   3198  CG2 VAL A 404      18.597   2.248 -22.975  1.00 98.16           C  
ATOM   3199  N   GLN A 405      15.942   2.367 -25.767  1.00 97.80           N  
ATOM   3200  CA  GLN A 405      14.879   3.364 -25.688  1.00 97.80           C  
ATOM   3201  C   GLN A 405      14.564   3.719 -24.238  1.00 97.80           C  
ATOM   3202  CB  GLN A 405      13.617   2.861 -26.391  1.00 97.80           C  
ATOM   3203  O   GLN A 405      14.380   2.831 -23.402  1.00 97.80           O  
ATOM   3204  CG  GLN A 405      13.790   2.652 -27.890  1.00 97.80           C  
ATOM   3205  CD  GLN A 405      12.498   2.261 -28.581  1.00 97.80           C  
ATOM   3206  NE2 GLN A 405      12.433   2.485 -29.889  1.00 97.80           N  
ATOM   3207  OE1 GLN A 405      11.564   1.762 -27.945  1.00 97.80           O  
ATOM   3208  N   GLU A 406      14.564   4.987 -23.933  1.00 97.39           N  
ATOM   3209  CA  GLU A 406      14.286   5.403 -22.561  1.00 97.39           C  
ATOM   3210  C   GLU A 406      12.808   5.237 -22.222  1.00 97.39           C  
ATOM   3211  CB  GLU A 406      14.716   6.856 -22.343  1.00 97.39           C  
ATOM   3212  O   GLU A 406      11.945   5.816 -22.885  1.00 97.39           O  
ATOM   3213  CG  GLU A 406      16.214   7.082 -22.485  1.00 97.39           C  
ATOM   3214  CD  GLU A 406      16.641   8.503 -22.150  1.00 97.39           C  
ATOM   3215  OE1 GLU A 406      17.862   8.762 -22.049  1.00 97.39           O  
ATOM   3216  OE2 GLU A 406      15.748   9.363 -21.985  1.00 97.39           O  
ATOM   3217  N   VAL A 407      12.569   4.444 -21.249  1.00 98.09           N  
ATOM   3218  CA  VAL A 407      11.201   4.123 -20.857  1.00 98.09           C  
ATOM   3219  C   VAL A 407      11.143   3.857 -19.354  1.00 98.09           C  
ATOM   3220  CB  VAL A 407      10.659   2.902 -21.635  1.00 98.09           C  
ATOM   3221  O   VAL A 407      12.175   3.636 -18.716  1.00 98.09           O  
ATOM   3222  CG1 VAL A 407      10.575   3.209 -23.129  1.00 98.09           C  
ATOM   3223  CG2 VAL A 407      11.539   1.678 -21.386  1.00 98.09           C  
ATOM   3224  N   ILE A 408       9.909   4.028 -18.839  1.00 98.30           N  
ATOM   3225  CA  ILE A 408       9.658   3.474 -17.513  1.00 98.30           C  
ATOM   3226  C   ILE A 408       9.362   1.980 -17.626  1.00 98.30           C  
ATOM   3227  CB  ILE A 408       8.490   4.200 -16.808  1.00 98.30           C  
ATOM   3228  O   ILE A 408       8.261   1.587 -18.021  1.00 98.30           O  
ATOM   3229  CG1 ILE A 408       8.749   5.710 -16.765  1.00 98.30           C  
ATOM   3230  CG2 ILE A 408       8.278   3.640 -15.399  1.00 98.30           C  
ATOM   3231  CD1 ILE A 408       9.991   6.103 -15.977  1.00 98.30           C  
ATOM   3232  N   LEU A 409      10.408   1.193 -17.302  1.00 98.60           N  
ATOM   3233  CA  LEU A 409      10.313  -0.244 -17.536  1.00 98.60           C  
ATOM   3234  C   LEU A 409       9.674  -0.947 -16.343  1.00 98.60           C  
ATOM   3235  CB  LEU A 409      11.699  -0.835 -17.809  1.00 98.60           C  
ATOM   3236  O   LEU A 409      10.272  -1.019 -15.267  1.00 98.60           O  
ATOM   3237  CG  LEU A 409      11.734  -2.291 -18.279  1.00 98.60           C  
ATOM   3238  CD1 LEU A 409      11.080  -2.421 -19.650  1.00 98.60           C  
ATOM   3239  CD2 LEU A 409      13.168  -2.807 -18.313  1.00 98.60           C  
ATOM   3240  N   PRO A 410       8.420  -1.550 -16.508  1.00 98.68           N  
ATOM   3241  CA  PRO A 410       7.769  -2.288 -15.423  1.00 98.68           C  
ATOM   3242  C   PRO A 410       8.548  -3.533 -15.006  1.00 98.68           C  
ATOM   3243  CB  PRO A 410       6.412  -2.667 -16.019  1.00 98.68           C  
ATOM   3244  O   PRO A 410       9.041  -4.273 -15.861  1.00 98.68           O  
ATOM   3245  CG  PRO A 410       6.155  -1.636 -17.071  1.00 98.68           C  
ATOM   3246  CD  PRO A 410       7.460  -1.290 -17.728  1.00 98.68           C  
ATOM   3247  N   ILE A 411       8.654  -3.721 -13.688  1.00 98.69           N  
ATOM   3248  CA  ILE A 411       9.338  -4.893 -13.151  1.00 98.69           C  
ATOM   3249  C   ILE A 411       8.312  -5.889 -12.616  1.00 98.69           C  
ATOM   3250  CB  ILE A 411      10.337  -4.503 -12.039  1.00 98.69           C  
ATOM   3251  O   ILE A 411       8.329  -7.066 -12.986  1.00 98.69           O  
ATOM   3252  CG1 ILE A 411      11.385  -3.525 -12.581  1.00 98.69           C  
ATOM   3253  CG2 ILE A 411      11.004  -5.751 -11.451  1.00 98.69           C  
ATOM   3254  CD1 ILE A 411      12.237  -4.092 -13.709  1.00 98.69           C  
ATOM   3255  N   LEU A 412       7.423  -5.429 -11.738  1.00 98.82           N  
ATOM   3256  CA  LEU A 412       6.354  -6.263 -11.200  1.00 98.82           C  
ATOM   3257  C   LEU A 412       5.209  -5.405 -10.673  1.00 98.82           C  
ATOM   3258  CB  LEU A 412       6.887  -7.165 -10.085  1.00 98.82           C  
ATOM   3259  O   LEU A 412       5.384  -4.209 -10.431  1.00 98.82           O  
ATOM   3260  CG  LEU A 412       7.472  -6.457  -8.861  1.00 98.82           C  
ATOM   3261  CD1 LEU A 412       6.360  -6.066  -7.894  1.00 98.82           C  
ATOM   3262  CD2 LEU A 412       8.501  -7.346  -8.170  1.00 98.82           C  
ATOM   3263  N   TRP A 413       4.052  -5.979 -10.639  1.00 98.80           N  
ATOM   3264  CA  TRP A 413       2.996  -5.337  -9.863  1.00 98.80           C  
ATOM   3265  C   TRP A 413       2.394  -6.310  -8.854  1.00 98.80           C  
ATOM   3266  CB  TRP A 413       1.901  -4.797 -10.787  1.00 98.80           C  
ATOM   3267  O   TRP A 413       2.524  -7.527  -9.003  1.00 98.80           O  
ATOM   3268  CG  TRP A 413       1.096  -5.864 -11.466  1.00 98.80           C  
ATOM   3269  CD1 TRP A 413       1.371  -6.466 -12.663  1.00 98.80           C  
ATOM   3270  CD2 TRP A 413      -0.118  -6.451 -10.991  1.00 98.80           C  
ATOM   3271  CE2 TRP A 413      -0.526  -7.404 -11.950  1.00 98.80           C  
ATOM   3272  CE3 TRP A 413      -0.903  -6.264  -9.844  1.00 98.80           C  
ATOM   3273  NE1 TRP A 413       0.399  -7.394 -12.959  1.00 98.80           N  
ATOM   3274  CH2 TRP A 413      -2.433  -7.966 -10.667  1.00 98.80           C  
ATOM   3275  CZ2 TRP A 413      -1.684  -8.169 -11.797  1.00 98.80           C  
ATOM   3276  CZ3 TRP A 413      -2.056  -7.026  -9.694  1.00 98.80           C  
ATOM   3277  N   LEU A 414       1.864  -5.750  -7.774  1.00 98.62           N  
ATOM   3278  CA  LEU A 414       1.366  -6.592  -6.691  1.00 98.62           C  
ATOM   3279  C   LEU A 414      -0.021  -6.142  -6.246  1.00 98.62           C  
ATOM   3280  CB  LEU A 414       2.331  -6.562  -5.502  1.00 98.62           C  
ATOM   3281  O   LEU A 414      -0.390  -4.979  -6.429  1.00 98.62           O  
ATOM   3282  CG  LEU A 414       2.561  -5.197  -4.851  1.00 98.62           C  
ATOM   3283  CD1 LEU A 414       1.789  -5.099  -3.539  1.00 98.62           C  
ATOM   3284  CD2 LEU A 414       4.049  -4.959  -4.620  1.00 98.62           C  
ATOM   3285  N   ASN A 415      -0.805  -7.110  -5.823  1.00 98.62           N  
ATOM   3286  CA  ASN A 415      -2.115  -6.936  -5.203  1.00 98.62           C  
ATOM   3287  C   ASN A 415      -2.109  -7.388  -3.746  1.00 98.62           C  
ATOM   3288  CB  ASN A 415      -3.186  -7.694  -5.990  1.00 98.62           C  
ATOM   3289  O   ASN A 415      -1.917  -8.571  -3.459  1.00 98.62           O  
ATOM   3290  CG  ASN A 415      -4.569  -7.547  -5.386  1.00 98.62           C  
ATOM   3291  ND2 ASN A 415      -5.438  -8.514  -5.651  1.00 98.62           N  
ATOM   3292  OD1 ASN A 415      -4.853  -6.570  -4.688  1.00 98.62           O  
ATOM   3293  N   GLU A 416      -2.160  -6.359  -2.862  1.00 98.20           N  
ATOM   3294  CA  GLU A 416      -2.404  -6.681  -1.459  1.00 98.20           C  
ATOM   3295  C   GLU A 416      -3.897  -6.671  -1.143  1.00 98.20           C  
ATOM   3296  CB  GLU A 416      -1.666  -5.700  -0.545  1.00 98.20           C  
ATOM   3297  O   GLU A 416      -4.532  -5.614  -1.152  1.00 98.20           O  
ATOM   3298  CG  GLU A 416      -1.773  -6.039   0.935  1.00 98.20           C  
ATOM   3299  CD  GLU A 416      -1.052  -5.045   1.831  1.00 98.20           C  
ATOM   3300  OE1 GLU A 416      -1.256  -5.082   3.066  1.00 98.20           O  
ATOM   3301  OE2 GLU A 416      -0.277  -4.222   1.295  1.00 98.20           O  
ATOM   3302  N   SER A 417      -4.405  -7.898  -0.833  1.00 98.09           N  
ATOM   3303  CA  SER A 417      -5.854  -7.983  -0.683  1.00 98.09           C  
ATOM   3304  C   SER A 417      -6.237  -8.532   0.687  1.00 98.09           C  
ATOM   3305  CB  SER A 417      -6.456  -8.861  -1.781  1.00 98.09           C  
ATOM   3306  O   SER A 417      -5.470  -9.279   1.298  1.00 98.09           O  
ATOM   3307  OG  SER A 417      -5.938 -10.179  -1.711  1.00 98.09           O  
ATOM   3308  N   ALA A 418      -7.298  -8.028   1.162  1.00 97.57           N  
ATOM   3309  CA  ALA A 418      -7.947  -8.493   2.385  1.00 97.57           C  
ATOM   3310  C   ALA A 418      -9.464  -8.521   2.225  1.00 97.57           C  
ATOM   3311  CB  ALA A 418      -7.555  -7.606   3.565  1.00 97.57           C  
ATOM   3312  O   ALA A 418     -10.073  -7.517   1.849  1.00 97.57           O  
ATOM   3313  N   VAL A 419      -9.963  -9.724   2.460  1.00 97.33           N  
ATOM   3314  CA  VAL A 419     -11.413  -9.870   2.385  1.00 97.33           C  
ATOM   3315  C   VAL A 419     -11.933 -10.526   3.662  1.00 97.33           C  
ATOM   3316  CB  VAL A 419     -11.837 -10.697   1.151  1.00 97.33           C  
ATOM   3317  O   VAL A 419     -11.587 -11.670   3.966  1.00 97.33           O  
ATOM   3318  CG1 VAL A 419     -13.359 -10.797   1.064  1.00 97.33           C  
ATOM   3319  CG2 VAL A 419     -11.265 -10.082  -0.125  1.00 97.33           C  
ATOM   3320  N   VAL A 420     -12.676  -9.758   4.389  1.00 96.10           N  
ATOM   3321  CA  VAL A 420     -13.294 -10.307   5.592  1.00 96.10           C  
ATOM   3322  C   VAL A 420     -14.310 -11.380   5.208  1.00 96.10           C  
ATOM   3323  CB  VAL A 420     -13.975  -9.204   6.433  1.00 96.10           C  
ATOM   3324  O   VAL A 420     -15.155 -11.160   4.338  1.00 96.10           O  
ATOM   3325  CG1 VAL A 420     -14.684  -9.809   7.643  1.00 96.10           C  
ATOM   3326  CG2 VAL A 420     -12.950  -8.162   6.876  1.00 96.10           C  
ATOM   3327  N   PRO A 421     -14.189 -12.528   5.823  1.00 96.27           N  
ATOM   3328  CA  PRO A 421     -15.143 -13.596   5.517  1.00 96.27           C  
ATOM   3329  C   PRO A 421     -16.595 -13.159   5.696  1.00 96.27           C  
ATOM   3330  CB  PRO A 421     -14.776 -14.694   6.518  1.00 96.27           C  
ATOM   3331  O   PRO A 421     -16.900 -12.371   6.595  1.00 96.27           O  
ATOM   3332  CG  PRO A 421     -13.343 -14.440   6.855  1.00 96.27           C  
ATOM   3333  CD  PRO A 421     -13.105 -12.958   6.843  1.00 96.27           C  
ATOM   3334  N   GLU A 422     -17.467 -13.697   4.832  1.00 94.86           N  
ATOM   3335  CA  GLU A 422     -18.872 -13.305   4.800  1.00 94.86           C  
ATOM   3336  C   GLU A 422     -19.553 -13.583   6.137  1.00 94.86           C  
ATOM   3337  CB  GLU A 422     -19.609 -14.035   3.673  1.00 94.86           C  
ATOM   3338  O   GLU A 422     -20.436 -12.833   6.558  1.00 94.86           O  
ATOM   3339  CG  GLU A 422     -19.386 -13.424   2.297  1.00 94.86           C  
ATOM   3340  CD  GLU A 422     -20.261 -14.042   1.218  1.00 94.86           C  
ATOM   3341  OE1 GLU A 422     -20.079 -13.709   0.025  1.00 94.86           O  
ATOM   3342  OE2 GLU A 422     -21.136 -14.865   1.568  1.00 94.86           O  
ATOM   3343  N   ALA A 423     -19.219 -14.654   6.814  1.00 95.30           N  
ATOM   3344  CA  ALA A 423     -19.790 -15.000   8.113  1.00 95.30           C  
ATOM   3345  C   ALA A 423     -19.592 -13.870   9.118  1.00 95.30           C  
ATOM   3346  CB  ALA A 423     -19.170 -16.292   8.640  1.00 95.30           C  
ATOM   3347  O   ALA A 423     -20.505 -13.541   9.880  1.00 95.30           O  
ATOM   3348  N   ARG A 424     -18.426 -13.251   9.133  1.00 93.02           N  
ATOM   3349  CA  ARG A 424     -18.141 -12.144  10.039  1.00 93.02           C  
ATOM   3350  C   ARG A 424     -18.918 -10.894   9.638  1.00 93.02           C  
ATOM   3351  CB  ARG A 424     -16.641 -11.842  10.064  1.00 93.02           C  
ATOM   3352  O   ARG A 424     -19.373 -10.137  10.498  1.00 93.02           O  
ATOM   3353  CG  ARG A 424     -15.823 -12.849  10.857  1.00 93.02           C  
ATOM   3354  CD  ARG A 424     -14.384 -12.388  11.040  1.00 93.02           C  
ATOM   3355  NE  ARG A 424     -13.507 -13.495  11.411  1.00 93.02           N  
ATOM   3356  NH1 ARG A 424     -11.780 -12.149  12.150  1.00 93.02           N  
ATOM   3357  NH2 ARG A 424     -11.577 -14.431  12.232  1.00 93.02           N  
ATOM   3358  CZ  ARG A 424     -12.290 -13.356  11.930  1.00 93.02           C  
ATOM   3359  N   ALA A 425     -18.945 -10.708   8.335  1.00 94.81           N  
ATOM   3360  CA  ALA A 425     -19.739  -9.587   7.839  1.00 94.81           C  
ATOM   3361  C   ALA A 425     -21.201  -9.725   8.252  1.00 94.81           C  
ATOM   3362  CB  ALA A 425     -19.626  -9.486   6.320  1.00 94.81           C  
ATOM   3363  O   ALA A 425     -21.815  -8.762   8.719  1.00 94.81           O  
ATOM   3364  N   ASP A 426     -21.739 -10.903   8.104  1.00 94.86           N  
ATOM   3365  CA  ASP A 426     -23.128 -11.177   8.457  1.00 94.86           C  
ATOM   3366  C   ASP A 426     -23.354 -11.023   9.959  1.00 94.86           C  
ATOM   3367  CB  ASP A 426     -23.530 -12.583   8.006  1.00 94.86           C  
ATOM   3368  O   ASP A 426     -24.399 -10.530  10.388  1.00 94.86           O  
ATOM   3369  CG  ASP A 426     -23.657 -12.709   6.498  1.00 94.86           C  
ATOM   3370  OD1 ASP A 426     -23.798 -11.675   5.809  1.00 94.86           O  
ATOM   3371  OD2 ASP A 426     -23.618 -13.852   5.994  1.00 94.86           O  
ATOM   3372  N   ALA A 427     -22.370 -11.456  10.669  1.00 92.98           N  
ATOM   3373  CA  ALA A 427     -22.443 -11.317  12.121  1.00 92.98           C  
ATOM   3374  C   ALA A 427     -22.518  -9.848  12.528  1.00 92.98           C  
ATOM   3375  CB  ALA A 427     -21.242 -11.989  12.781  1.00 92.98           C  
ATOM   3376  O   ALA A 427     -23.293  -9.482  13.415  1.00 92.98           O  
ATOM   3377  N   LEU A 428     -21.696  -9.082  11.899  1.00 92.49           N  
ATOM   3378  CA  LEU A 428     -21.734  -7.656  12.203  1.00 92.49           C  
ATOM   3379  C   LEU A 428     -23.076  -7.051  11.805  1.00 92.49           C  
ATOM   3380  CB  LEU A 428     -20.598  -6.924  11.484  1.00 92.49           C  
ATOM   3381  O   LEU A 428     -23.637  -6.236  12.541  1.00 92.49           O  
ATOM   3382  CG  LEU A 428     -20.476  -5.424  11.759  1.00 92.49           C  
ATOM   3383  CD1 LEU A 428     -20.213  -5.177  13.241  1.00 92.49           C  
ATOM   3384  CD2 LEU A 428     -19.372  -4.811  10.905  1.00 92.49           C  
ATOM   3385  N   HIS A 429     -23.557  -7.415  10.631  1.00 92.89           N  
ATOM   3386  CA  HIS A 429     -24.864  -6.948  10.182  1.00 92.89           C  
ATOM   3387  C   HIS A 429     -25.948  -7.280  11.201  1.00 92.89           C  
ATOM   3388  CB  HIS A 429     -25.214  -7.560   8.824  1.00 92.89           C  
ATOM   3389  O   HIS A 429     -26.776  -6.430  11.532  1.00 92.89           O  
ATOM   3390  CG  HIS A 429     -26.568  -7.170   8.322  1.00 92.89           C  
ATOM   3391  CD2 HIS A 429     -26.986  -6.069   7.655  1.00 92.89           C  
ATOM   3392  ND1 HIS A 429     -27.682  -7.963   8.494  1.00 92.89           N  
ATOM   3393  CE1 HIS A 429     -28.729  -7.364   7.952  1.00 92.89           C  
ATOM   3394  NE2 HIS A 429     -28.333  -6.213   7.436  1.00 92.89           N  
ATOM   3395  N   ALA A 430     -25.956  -8.415  11.752  1.00 93.34           N  
ATOM   3396  CA  ALA A 430     -26.944  -8.892  12.716  1.00 93.34           C  
ATOM   3397  C   ALA A 430     -26.855  -8.111  14.024  1.00 93.34           C  
ATOM   3398  CB  ALA A 430     -26.756 -10.384  12.978  1.00 93.34           C  
ATOM   3399  O   ALA A 430     -27.878  -7.786  14.631  1.00 93.34           O  
ATOM   3400  N   LYS A 431     -25.661  -7.716  14.387  1.00 89.58           N  
ATOM   3401  CA  LYS A 431     -25.421  -7.101  15.689  1.00 89.58           C  
ATOM   3402  C   LYS A 431     -25.595  -5.587  15.623  1.00 89.58           C  
ATOM   3403  CB  LYS A 431     -24.020  -7.446  16.196  1.00 89.58           C  
ATOM   3404  O   LYS A 431     -25.910  -4.948  16.629  1.00 89.58           O  
ATOM   3405  CG  LYS A 431     -23.875  -8.877  16.691  1.00 89.58           C  
ATOM   3406  CD  LYS A 431     -22.493  -9.128  17.280  1.00 89.58           C  
ATOM   3407  CE  LYS A 431     -22.348 -10.559  17.780  1.00 89.58           C  
ATOM   3408  NZ  LYS A 431     -20.979 -10.824  18.314  1.00 89.58           N  
ATOM   3409  N   LEU A 432     -25.357  -5.070  14.412  1.00 88.13           N  
ATOM   3410  CA  LEU A 432     -25.344  -3.613  14.341  1.00 88.13           C  
ATOM   3411  C   LEU A 432     -26.492  -3.101  13.477  1.00 88.13           C  
ATOM   3412  CB  LEU A 432     -24.008  -3.115  13.783  1.00 88.13           C  
ATOM   3413  O   LEU A 432     -27.378  -2.397  13.967  1.00 88.13           O  
ATOM   3414  CG  LEU A 432     -23.822  -1.598  13.724  1.00 88.13           C  
ATOM   3415  CD1 LEU A 432     -23.755  -1.017  15.132  1.00 88.13           C  
ATOM   3416  CD2 LEU A 432     -22.567  -1.244  12.934  1.00 88.13           C  
ATOM   3417  N   THR A 433     -26.632  -3.533  12.248  1.00 87.14           N  
ATOM   3418  CA  THR A 433     -27.547  -2.991  11.249  1.00 87.14           C  
ATOM   3419  C   THR A 433     -28.982  -3.420  11.542  1.00 87.14           C  
ATOM   3420  CB  THR A 433     -27.153  -3.441   9.830  1.00 87.14           C  
ATOM   3421  O   THR A 433     -29.903  -2.603  11.481  1.00 87.14           O  
ATOM   3422  CG2 THR A 433     -28.089  -2.842   8.784  1.00 87.14           C  
ATOM   3423  OG1 THR A 433     -25.813  -3.016   9.555  1.00 87.14           O  
ATOM   3424  N   VAL A 434     -29.242  -4.641  11.975  1.00 89.56           N  
ATOM   3425  CA  VAL A 434     -30.573  -5.206  12.171  1.00 89.56           C  
ATOM   3426  C   VAL A 434     -31.267  -4.504  13.336  1.00 89.56           C  
ATOM   3427  CB  VAL A 434     -30.510  -6.729  12.427  1.00 89.56           C  
ATOM   3428  O   VAL A 434     -32.412  -4.064  13.210  1.00 89.56           O  
ATOM   3429  CG1 VAL A 434     -31.857  -7.247  12.929  1.00 89.56           C  
ATOM   3430  CG2 VAL A 434     -30.090  -7.466  11.158  1.00 89.56           C  
ATOM   3431  N   PRO A 435     -30.645  -4.324  14.482  1.00 88.94           N  
ATOM   3432  CA  PRO A 435     -31.288  -3.618  15.592  1.00 88.94           C  
ATOM   3433  C   PRO A 435     -31.672  -2.184  15.235  1.00 88.94           C  
ATOM   3434  CB  PRO A 435     -30.222  -3.640  16.690  1.00 88.94           C  
ATOM   3435  O   PRO A 435     -32.715  -1.692  15.674  1.00 88.94           O  
ATOM   3436  CG  PRO A 435     -29.432  -4.882  16.430  1.00 88.94           C  
ATOM   3437  CD  PRO A 435     -29.320  -5.073  14.944  1.00 88.94           C  
ATOM   3438  N   LEU A 436     -30.816  -1.573  14.411  1.00 84.77           N  
ATOM   3439  CA  LEU A 436     -31.120  -0.207  13.999  1.00 84.77           C  
ATOM   3440  C   LEU A 436     -32.374  -0.166  13.133  1.00 84.77           C  
ATOM   3441  CB  LEU A 436     -29.938   0.398  13.236  1.00 84.77           C  
ATOM   3442  O   LEU A 436     -33.223   0.712  13.302  1.00 84.77           O  
ATOM   3443  CG  LEU A 436     -28.719   0.788  14.073  1.00 84.77           C  
ATOM   3444  CD1 LEU A 436     -27.553   1.167  13.166  1.00 84.77           C  
ATOM   3445  CD2 LEU A 436     -29.063   1.935  15.018  1.00 84.77           C  
ATOM   3446  N   ILE A 437     -32.519  -1.152  12.367  1.00 86.92           N  
ATOM   3447  CA  ILE A 437     -33.669  -1.249  11.474  1.00 86.92           C  
ATOM   3448  C   ILE A 437     -34.905  -1.667  12.268  1.00 86.92           C  
ATOM   3449  CB  ILE A 437     -33.408  -2.247  10.323  1.00 86.92           C  
ATOM   3450  O   ILE A 437     -35.988  -1.107  12.083  1.00 86.92           O  
ATOM   3451  CG1 ILE A 437     -32.300  -1.723   9.403  1.00 86.92           C  
ATOM   3452  CG2 ILE A 437     -34.695  -2.511   9.536  1.00 86.92           C  
ATOM   3453  CD1 ILE A 437     -31.813  -2.739   8.380  1.00 86.92           C  
ATOM   3454  N   VAL A 438     -34.838  -2.625  13.109  1.00 90.59           N  
ATOM   3455  CA  VAL A 438     -35.926  -3.178  13.909  1.00 90.59           C  
ATOM   3456  C   VAL A 438     -36.508  -2.091  14.811  1.00 90.59           C  
ATOM   3457  CB  VAL A 438     -35.453  -4.378  14.759  1.00 90.59           C  
ATOM   3458  O   VAL A 438     -37.728  -1.954  14.920  1.00 90.59           O  
ATOM   3459  CG1 VAL A 438     -36.515  -4.764  15.787  1.00 90.59           C  
ATOM   3460  CG2 VAL A 438     -35.117  -5.567  13.860  1.00 90.59           C  
ATOM   3461  N   VAL A 439     -35.619  -1.304  15.403  1.00 90.42           N  
ATOM   3462  CA  VAL A 439     -36.053  -0.248  16.311  1.00 90.42           C  
ATOM   3463  C   VAL A 439     -36.925   0.755  15.559  1.00 90.42           C  
ATOM   3464  CB  VAL A 439     -34.850   0.473  16.959  1.00 90.42           C  
ATOM   3465  O   VAL A 439     -37.966   1.183  16.063  1.00 90.42           O  
ATOM   3466  CG1 VAL A 439     -35.300   1.759  17.650  1.00 90.42           C  
ATOM   3467  CG2 VAL A 439     -34.145  -0.451  17.950  1.00 90.42           C  
ATOM   3468  N   ARG A 440     -36.572   1.022  14.359  1.00 87.73           N  
ATOM   3469  CA  ARG A 440     -37.320   1.975  13.547  1.00 87.73           C  
ATOM   3470  C   ARG A 440     -38.721   1.454  13.242  1.00 87.73           C  
ATOM   3471  CB  ARG A 440     -36.577   2.273  12.243  1.00 87.73           C  
ATOM   3472  O   ARG A 440     -39.706   2.178  13.402  1.00 87.73           O  
ATOM   3473  CG  ARG A 440     -37.205   3.381  11.414  1.00 87.73           C  
ATOM   3474  CD  ARG A 440     -36.370   3.709  10.184  1.00 87.73           C  
ATOM   3475  NE  ARG A 440     -37.037   4.682   9.324  1.00 87.73           N  
ATOM   3476  NH1 ARG A 440     -35.303   4.835   7.805  1.00 87.73           N  
ATOM   3477  NH2 ARG A 440     -37.208   6.075   7.505  1.00 87.73           N  
ATOM   3478  CZ  ARG A 440     -36.514   5.195   8.213  1.00 87.73           C  
ATOM   3479  N   TYR A 441     -38.840   0.221  12.933  1.00 92.33           N  
ATOM   3480  CA  TYR A 441     -40.114  -0.369  12.539  1.00 92.33           C  
ATOM   3481  C   TYR A 441     -40.991  -0.635  13.757  1.00 92.33           C  
ATOM   3482  CB  TYR A 441     -39.887  -1.671  11.765  1.00 92.33           C  
ATOM   3483  O   TYR A 441     -42.208  -0.442  13.707  1.00 92.33           O  
ATOM   3484  CG  TYR A 441     -39.389  -1.460  10.356  1.00 92.33           C  
ATOM   3485  CD1 TYR A 441     -40.215  -0.908   9.379  1.00 92.33           C  
ATOM   3486  CD2 TYR A 441     -38.092  -1.813   9.998  1.00 92.33           C  
ATOM   3487  CE1 TYR A 441     -39.760  -0.714   8.079  1.00 92.33           C  
ATOM   3488  CE2 TYR A 441     -37.627  -1.623   8.701  1.00 92.33           C  
ATOM   3489  OH  TYR A 441     -38.012  -0.883   6.464  1.00 92.33           O  
ATOM   3490  CZ  TYR A 441     -38.467  -1.074   7.750  1.00 92.33           C  
ATOM   3491  N   VAL A 442     -40.395  -1.083  14.801  1.00 93.64           N  
ATOM   3492  CA  VAL A 442     -41.123  -1.329  16.041  1.00 93.64           C  
ATOM   3493  C   VAL A 442     -41.699  -0.018  16.571  1.00 93.64           C  
ATOM   3494  CB  VAL A 442     -40.219  -1.984  17.109  1.00 93.64           C  
ATOM   3495  O   VAL A 442     -42.859   0.034  16.988  1.00 93.64           O  
ATOM   3496  CG1 VAL A 442     -40.903  -1.973  18.475  1.00 93.64           C  
ATOM   3497  CG2 VAL A 442     -39.859  -3.411  16.700  1.00 93.64           C  
ATOM   3498  N   CYS A 443     -40.911   0.992  16.458  1.00 93.49           N  
ATOM   3499  CA  CYS A 443     -41.353   2.289  16.957  1.00 93.49           C  
ATOM   3500  C   CYS A 443     -42.478   2.851  16.096  1.00 93.49           C  
ATOM   3501  CB  CYS A 443     -40.186   3.276  16.994  1.00 93.49           C  
ATOM   3502  O   CYS A 443     -43.433   3.432  16.615  1.00 93.49           O  
ATOM   3503  SG  CYS A 443     -38.997   2.947  18.313  1.00 93.49           S  
ATOM   3504  N   LEU A 444     -42.376   2.626  14.849  1.00 94.16           N  
ATOM   3505  CA  LEU A 444     -43.448   3.030  13.946  1.00 94.16           C  
ATOM   3506  C   LEU A 444     -44.732   2.265  14.250  1.00 94.16           C  
ATOM   3507  CB  LEU A 444     -43.036   2.802  12.490  1.00 94.16           C  
ATOM   3508  O   LEU A 444     -45.819   2.847  14.258  1.00 94.16           O  
ATOM   3509  CG  LEU A 444     -43.975   3.368  11.423  1.00 94.16           C  
ATOM   3510  CD1 LEU A 444     -43.730   4.863  11.241  1.00 94.16           C  
ATOM   3511  CD2 LEU A 444     -43.794   2.627  10.103  1.00 94.16           C  
ATOM   3512  N   ALA A 445     -44.635   1.027  14.499  1.00 95.21           N  
ATOM   3513  CA  ALA A 445     -45.774   0.181  14.846  1.00 95.21           C  
ATOM   3514  C   ALA A 445     -46.432   0.650  16.140  1.00 95.21           C  
ATOM   3515  CB  ALA A 445     -45.336  -1.276  14.973  1.00 95.21           C  
ATOM   3516  O   ALA A 445     -47.661   0.676  16.246  1.00 95.21           O  
ATOM   3517  N   LEU A 446     -45.605   1.052  17.083  1.00 95.80           N  
ATOM   3518  CA  LEU A 446     -46.103   1.534  18.367  1.00 95.80           C  
ATOM   3519  C   LEU A 446     -46.902   2.821  18.192  1.00 95.80           C  
ATOM   3520  CB  LEU A 446     -44.944   1.767  19.339  1.00 95.80           C  
ATOM   3521  O   LEU A 446     -47.939   3.005  18.832  1.00 95.80           O  
ATOM   3522  CG  LEU A 446     -44.264   0.515  19.896  1.00 95.80           C  
ATOM   3523  CD1 LEU A 446     -43.046   0.900  20.730  1.00 95.80           C  
ATOM   3524  CD2 LEU A 446     -45.248  -0.304  20.725  1.00 95.80           C  
ATOM   3525  N   ILE A 447     -46.476   3.674  17.310  1.00 95.82           N  
ATOM   3526  CA  ILE A 447     -47.154   4.938  17.043  1.00 95.82           C  
ATOM   3527  C   ILE A 447     -48.520   4.668  16.416  1.00 95.82           C  
ATOM   3528  CB  ILE A 447     -46.311   5.848  16.122  1.00 95.82           C  
ATOM   3529  O   ILE A 447     -49.525   5.251  16.828  1.00 95.82           O  
ATOM   3530  CG1 ILE A 447     -45.031   6.295  16.839  1.00 95.82           C  
ATOM   3531  CG2 ILE A 447     -47.130   7.056  15.660  1.00 95.82           C  
ATOM   3532  CD1 ILE A 447     -44.028   6.998  15.935  1.00 95.82           C  
ATOM   3533  N   ILE A 448     -48.557   3.742  15.481  1.00 96.63           N  
ATOM   3534  CA  ILE A 448     -49.787   3.400  14.775  1.00 96.63           C  
ATOM   3535  C   ILE A 448     -50.786   2.779  15.749  1.00 96.63           C  
ATOM   3536  CB  ILE A 448     -49.515   2.435  13.599  1.00 96.63           C  
ATOM   3537  O   ILE A 448     -51.963   3.145  15.759  1.00 96.63           O  
ATOM   3538  CG1 ILE A 448     -48.683   3.134  12.517  1.00 96.63           C  
ATOM   3539  CG2 ILE A 448     -50.829   1.903  13.021  1.00 96.63           C  
ATOM   3540  CD1 ILE A 448     -48.186   2.202  11.420  1.00 96.63           C  
ATOM   3541  N   MET A 449     -50.276   1.912  16.548  1.00 96.24           N  
ATOM   3542  CA  MET A 449     -51.114   1.260  17.550  1.00 96.24           C  
ATOM   3543  C   MET A 449     -51.662   2.276  18.547  1.00 96.24           C  
ATOM   3544  CB  MET A 449     -50.327   0.176  18.288  1.00 96.24           C  
ATOM   3545  O   MET A 449     -52.843   2.237  18.894  1.00 96.24           O  
ATOM   3546  CG  MET A 449     -51.187  -0.713  19.171  1.00 96.24           C  
ATOM   3547  SD  MET A 449     -50.240  -2.105  19.902  1.00 96.24           S  
ATOM   3548  CE  MET A 449     -48.994  -1.183  20.846  1.00 96.24           C  
ATOM   3549  N   GLY A 450     -50.835   3.188  18.948  1.00 96.69           N  
ATOM   3550  CA  GLY A 450     -51.264   4.248  19.847  1.00 96.69           C  
ATOM   3551  C   GLY A 450     -52.331   5.144  19.247  1.00 96.69           C  
ATOM   3552  O   GLY A 450     -53.308   5.487  19.915  1.00 96.69           O  
ATOM   3553  N   ALA A 451     -52.193   5.430  18.020  1.00 95.78           N  
ATOM   3554  CA  ALA A 451     -53.142   6.291  17.319  1.00 95.78           C  
ATOM   3555  C   ALA A 451     -54.500   5.609  17.179  1.00 95.78           C  
ATOM   3556  CB  ALA A 451     -52.598   6.675  15.945  1.00 95.78           C  
ATOM   3557  O   ALA A 451     -55.542   6.242  17.368  1.00 95.78           O  
ATOM   3558  N   VAL A 452     -54.449   4.334  16.872  1.00 96.13           N  
ATOM   3559  CA  VAL A 452     -55.673   3.555  16.718  1.00 96.13           C  
ATOM   3560  C   VAL A 452     -56.427   3.508  18.045  1.00 96.13           C  
ATOM   3561  CB  VAL A 452     -55.376   2.122  16.223  1.00 96.13           C  
ATOM   3562  O   VAL A 452     -57.647   3.688  18.080  1.00 96.13           O  
ATOM   3563  CG1 VAL A 452     -56.624   1.246  16.322  1.00 96.13           C  
ATOM   3564  CG2 VAL A 452     -54.852   2.151  14.789  1.00 96.13           C  
ATOM   3565  N   LEU A 453     -55.665   3.357  19.126  1.00 95.42           N  
ATOM   3566  CA  LEU A 453     -56.280   3.297  20.447  1.00 95.42           C  
ATOM   3567  C   LEU A 453     -56.930   4.629  20.806  1.00 95.42           C  
ATOM   3568  CB  LEU A 453     -55.240   2.921  21.506  1.00 95.42           C  
ATOM   3569  O   LEU A 453     -58.004   4.657  21.412  1.00 95.42           O  
ATOM   3570  CG  LEU A 453     -54.749   1.472  21.490  1.00 95.42           C  
ATOM   3571  CD1 LEU A 453     -53.621   1.284  22.499  1.00 95.42           C  
ATOM   3572  CD2 LEU A 453     -55.900   0.515  21.782  1.00 95.42           C  
ATOM   3573  N   LEU A 454     -56.348   5.698  20.392  1.00 94.52           N  
ATOM   3574  CA  LEU A 454     -56.884   7.024  20.678  1.00 94.52           C  
ATOM   3575  C   LEU A 454     -58.148   7.287  19.866  1.00 94.52           C  
ATOM   3576  CB  LEU A 454     -55.838   8.102  20.378  1.00 94.52           C  
ATOM   3577  O   LEU A 454     -59.101   7.885  20.369  1.00 94.52           O  
ATOM   3578  CG  LEU A 454     -54.677   8.213  21.366  1.00 94.52           C  
ATOM   3579  CD1 LEU A 454     -53.674   9.259  20.891  1.00 94.52           C  
ATOM   3580  CD2 LEU A 454     -55.191   8.553  22.761  1.00 94.52           C  
ATOM   3581  N   ILE A 455     -58.113   6.747  18.665  1.00 94.39           N  
ATOM   3582  CA  ILE A 455     -59.269   6.899  17.789  1.00 94.39           C  
ATOM   3583  C   ILE A 455     -60.447   6.103  18.347  1.00 94.39           C  
ATOM   3584  CB  ILE A 455     -58.950   6.443  16.347  1.00 94.39           C  
ATOM   3585  O   ILE A 455     -61.582   6.585  18.355  1.00 94.39           O  
ATOM   3586  CG1 ILE A 455     -57.947   7.402  15.695  1.00 94.39           C  
ATOM   3587  CG2 ILE A 455     -60.232   6.343  15.516  1.00 94.39           C  
ATOM   3588  CD1 ILE A 455     -57.419   6.923  14.349  1.00 94.39           C  
ATOM   3589  N   LEU A 456     -60.155   4.921  18.808  1.00 91.83           N  
ATOM   3590  CA  LEU A 456     -61.194   4.074  19.382  1.00 91.83           C  
ATOM   3591  C   LEU A 456     -61.766   4.699  20.650  1.00 91.83           C  
ATOM   3592  CB  LEU A 456     -60.641   2.681  19.691  1.00 91.83           C  
ATOM   3593  O   LEU A 456     -62.975   4.644  20.884  1.00 91.83           O  
ATOM   3594  CG  LEU A 456     -60.309   1.801  18.485  1.00 91.83           C  
ATOM   3595  CD1 LEU A 456     -59.681   0.488  18.943  1.00 91.83           C  
ATOM   3596  CD2 LEU A 456     -61.560   1.539  17.653  1.00 91.83           C  
ATOM   3597  N   ALA A 457     -60.843   5.243  21.454  1.00 90.50           N  
ATOM   3598  CA  ALA A 457     -61.275   5.921  22.674  1.00 90.50           C  
ATOM   3599  C   ALA A 457     -62.175   7.110  22.351  1.00 90.50           C  
ATOM   3600  CB  ALA A 457     -60.065   6.378  23.485  1.00 90.50           C  
ATOM   3601  O   ALA A 457     -63.188   7.329  23.019  1.00 90.50           O  
ATOM   3602  N   LEU A 458     -61.809   7.786  21.289  1.00 89.62           N  
ATOM   3603  CA  LEU A 458     -62.581   8.944  20.851  1.00 89.62           C  
ATOM   3604  C   LEU A 458     -63.944   8.518  20.315  1.00 89.62           C  
ATOM   3605  CB  LEU A 458     -61.817   9.722  19.776  1.00 89.62           C  
ATOM   3606  O   LEU A 458     -64.952   9.178  20.576  1.00 89.62           O  
ATOM   3607  CG  LEU A 458     -62.445  11.039  19.317  1.00 89.62           C  
ATOM   3608  CD1 LEU A 458     -62.455  12.048  20.460  1.00 89.62           C  
ATOM   3609  CD2 LEU A 458     -61.696  11.597  18.111  1.00 89.62           C  
ATOM   3610  N   ALA A 459     -63.931   7.433  19.499  1.00 88.97           N  
ATOM   3611  CA  ALA A 459     -65.171   6.893  18.946  1.00 88.97           C  
ATOM   3612  C   ALA A 459     -66.133   6.481  20.057  1.00 88.97           C  
ATOM   3613  CB  ALA A 459     -64.874   5.704  18.035  1.00 88.97           C  
ATOM   3614  O   ALA A 459     -67.339   6.721  19.962  1.00 88.97           O  
ATOM   3615  N   PHE A 460     -65.575   5.874  21.087  1.00 87.50           N  
ATOM   3616  CA  PHE A 460     -66.390   5.432  22.211  1.00 87.50           C  
ATOM   3617  C   PHE A 460     -66.950   6.625  22.977  1.00 87.50           C  
ATOM   3618  CB  PHE A 460     -65.573   4.540  23.152  1.00 87.50           C  
ATOM   3619  O   PHE A 460     -68.089   6.590  23.446  1.00 87.50           O  
ATOM   3620  CG  PHE A 460     -65.491   3.105  22.709  1.00 87.50           C  
ATOM   3621  CD1 PHE A 460     -66.619   2.294  22.719  1.00 87.50           C  
ATOM   3622  CD2 PHE A 460     -64.284   2.566  22.282  1.00 87.50           C  
ATOM   3623  CE1 PHE A 460     -66.546   0.964  22.309  1.00 87.50           C  
ATOM   3624  CE2 PHE A 460     -64.203   1.238  21.871  1.00 87.50           C  
ATOM   3625  CZ  PHE A 460     -65.335   0.439  21.887  1.00 87.50           C  
ATOM   3626  N   ILE A 461     -66.136   7.683  23.081  1.00 86.06           N  
ATOM   3627  CA  ILE A 461     -66.551   8.905  23.761  1.00 86.06           C  
ATOM   3628  C   ILE A 461     -67.682   9.571  22.980  1.00 86.06           C  
ATOM   3629  CB  ILE A 461     -65.369   9.885  23.935  1.00 86.06           C  
ATOM   3630  O   ILE A 461     -68.664  10.031  23.567  1.00 86.06           O  
ATOM   3631  CG1 ILE A 461     -64.336   9.307  24.909  1.00 86.06           C  
ATOM   3632  CG2 ILE A 461     -65.868  11.252  24.412  1.00 86.06           C  
ATOM   3633  CD1 ILE A 461     -63.070  10.144  25.036  1.00 86.06           C  
ATOM   3634  N   VAL A 462     -67.499   9.609  21.615  1.00 84.84           N  
ATOM   3635  CA  VAL A 462     -68.502  10.222  20.749  1.00 84.84           C  
ATOM   3636  C   VAL A 462     -69.803   9.427  20.822  1.00 84.84           C  
ATOM   3637  CB  VAL A 462     -68.011  10.308  19.286  1.00 84.84           C  
ATOM   3638  O   VAL A 462     -70.890  10.007  20.876  1.00 84.84           O  
ATOM   3639  CG1 VAL A 462     -69.145  10.748  18.362  1.00 84.84           C  
ATOM   3640  CG2 VAL A 462     -66.826  11.266  19.177  1.00 84.84           C  
ATOM   3641  N   ARG A 463     -69.726   8.077  20.764  1.00 84.73           N  
ATOM   3642  CA  ARG A 463     -70.900   7.214  20.852  1.00 84.73           C  
ATOM   3643  C   ARG A 463     -71.619   7.401  22.184  1.00 84.73           C  
ATOM   3644  CB  ARG A 463     -70.504   5.747  20.672  1.00 84.73           C  
ATOM   3645  O   ARG A 463     -72.850   7.385  22.238  1.00 84.73           O  
ATOM   3646  CG  ARG A 463     -70.621   5.248  19.240  1.00 84.73           C  
ATOM   3647  CD  ARG A 463     -70.519   3.732  19.161  1.00 84.73           C  
ATOM   3648  NE  ARG A 463     -70.627   3.255  17.785  1.00 84.73           N  
ATOM   3649  NH1 ARG A 463     -69.254   1.423  18.093  1.00 84.73           N  
ATOM   3650  NH2 ARG A 463     -70.190   1.827  16.040  1.00 84.73           N  
ATOM   3651  CZ  ARG A 463     -70.023   2.170  17.309  1.00 84.73           C  
ATOM   3652  N   MET A 464     -70.850   7.550  23.259  1.00 80.63           N  
ATOM   3653  CA  MET A 464     -71.444   7.756  24.576  1.00 80.63           C  
ATOM   3654  C   MET A 464     -72.110   9.125  24.665  1.00 80.63           C  
ATOM   3655  CB  MET A 464     -70.386   7.618  25.672  1.00 80.63           C  
ATOM   3656  O   MET A 464     -73.110   9.290  25.366  1.00 80.63           O  
ATOM   3657  CG  MET A 464     -70.020   6.178  25.992  1.00 80.63           C  
ATOM   3658  SD  MET A 464     -68.988   6.034  27.503  1.00 80.63           S  
ATOM   3659  CE  MET A 464     -70.257   6.256  28.780  1.00 80.63           C  
ATOM   3660  N   CYS A 465     -71.510  10.090  23.947  1.00 77.61           N  
ATOM   3661  CA  CYS A 465     -72.094  11.426  23.974  1.00 77.61           C  
ATOM   3662  C   CYS A 465     -73.345  11.492  23.106  1.00 77.61           C  
ATOM   3663  CB  CYS A 465     -71.078  12.465  23.500  1.00 77.61           C  
ATOM   3664  O   CYS A 465     -74.254  12.278  23.379  1.00 77.61           O  
ATOM   3665  SG  CYS A 465     -69.722  12.739  24.661  1.00 77.61           S  
ATOM   3666  N   LYS A 466     -73.486  10.599  22.068  1.00 75.44           N  
ATOM   3667  CA  LYS A 466     -74.692  10.609  21.246  1.00 75.44           C  
ATOM   3668  C   LYS A 466     -75.750   9.664  21.810  1.00 75.44           C  
ATOM   3669  CB  LYS A 466     -74.362  10.224  19.803  1.00 75.44           C  
ATOM   3670  O   LYS A 466     -76.870   9.601  21.299  1.00 75.44           O  
ATOM   3671  CG  LYS A 466     -73.604  11.296  19.035  1.00 75.44           C  
ATOM   3672  CD  LYS A 466     -73.490  10.949  17.556  1.00 75.44           C  
ATOM   3673  CE  LYS A 466     -72.772  12.044  16.777  1.00 75.44           C  
ATOM   3674  NZ  LYS A 466     -72.685  11.722  15.322  1.00 75.44           N  
ATOM   3675  N   ALA A 467     -75.451   8.785  22.793  1.00 61.26           N  
ATOM   3676  CA  ALA A 467     -76.501   7.936  23.349  1.00 61.26           C  
ATOM   3677  C   ALA A 467     -77.647   8.775  23.907  1.00 61.26           C  
ATOM   3678  CB  ALA A 467     -75.932   7.028  24.437  1.00 61.26           C  
ATOM   3679  O   ALA A 467     -77.417   9.805  24.546  1.00 61.26           O  
ATOM   3680  N   PRO A 468     -79.013   8.776  23.310  1.00 53.45           N  
ATOM   3681  CA  PRO A 468     -80.161   9.583  23.729  1.00 53.45           C  
ATOM   3682  C   PRO A 468     -80.299   9.670  25.247  1.00 53.45           C  
ATOM   3683  CB  PRO A 468     -81.354   8.846  23.114  1.00 53.45           C  
ATOM   3684  O   PRO A 468     -79.987   8.709  25.955  1.00 53.45           O  
ATOM   3685  CG  PRO A 468     -80.763   7.632  22.474  1.00 53.45           C  
ATOM   3686  CD  PRO A 468     -79.276   7.657  22.683  1.00 53.45           C  
ATOM   3687  N   LYS A 469     -80.181  10.883  25.914  1.00 53.32           N  
ATOM   3688  CA  LYS A 469     -80.583  11.392  27.222  1.00 53.32           C  
ATOM   3689  C   LYS A 469     -81.750  10.590  27.789  1.00 53.32           C  
ATOM   3690  CB  LYS A 469     -80.960  12.872  27.129  1.00 53.32           C  
ATOM   3691  O   LYS A 469     -82.073  10.706  28.973  1.00 53.32           O  
ATOM   3692  CG  LYS A 469     -79.766  13.812  27.058  1.00 53.32           C  
ATOM   3693  CD  LYS A 469     -80.195  15.270  27.159  1.00 53.32           C  
ATOM   3694  CE  LYS A 469     -78.999  16.210  27.108  1.00 53.32           C  
ATOM   3695  NZ  LYS A 469     -79.415  17.642  27.204  1.00 53.32           N  
ATOM   3696  N   THR A 470     -82.361   9.541  27.089  1.00 52.29           N  
ATOM   3697  CA  THR A 470     -83.465   8.813  27.705  1.00 52.29           C  
ATOM   3698  C   THR A 470     -82.942   7.718  28.630  1.00 52.29           C  
ATOM   3699  CB  THR A 470     -84.386   8.191  26.639  1.00 52.29           C  
ATOM   3700  O   THR A 470     -83.528   7.455  29.683  1.00 52.29           O  
ATOM   3701  CG2 THR A 470     -85.795   7.982  27.185  1.00 52.29           C  
ATOM   3702  OG1 THR A 470     -84.450   9.062  25.503  1.00 52.29           O  
ATOM   3703  N   GLU A 471     -81.677   7.353  28.551  1.00 51.01           N  
ATOM   3704  CA  GLU A 471     -81.205   6.304  29.450  1.00 51.01           C  
ATOM   3705  C   GLU A 471     -80.559   6.898  30.699  1.00 51.01           C  
ATOM   3706  CB  GLU A 471     -80.213   5.386  28.731  1.00 51.01           C  
ATOM   3707  O   GLU A 471     -80.566   6.276  31.763  1.00 51.01           O  
ATOM   3708  CG  GLU A 471     -80.833   4.095  28.217  1.00 51.01           C  
ATOM   3709  CD  GLU A 471     -79.804   3.088  27.729  1.00 51.01           C  
ATOM   3710  OE1 GLU A 471     -80.182   1.936  27.418  1.00 51.01           O  
ATOM   3711  OE2 GLU A 471     -78.609   3.453  27.659  1.00 51.01           O  
ATOM   3712  N   LYS A 472     -80.019   8.169  30.595  1.00 47.06           N  
ATOM   3713  CA  LYS A 472     -79.606   8.833  31.828  1.00 47.06           C  
ATOM   3714  C   LYS A 472     -80.813   9.215  32.679  1.00 47.06           C  
ATOM   3715  CB  LYS A 472     -78.771  10.075  31.515  1.00 47.06           C  
ATOM   3716  O   LYS A 472     -80.760   9.147  33.909  1.00 47.06           O  
ATOM   3717  CG  LYS A 472     -77.290   9.791  31.310  1.00 47.06           C  
ATOM   3718  CD  LYS A 472     -76.490  11.078  31.158  1.00 47.06           C  
ATOM   3719  CE  LYS A 472     -75.006  10.795  30.965  1.00 47.06           C  
ATOM   3720  NZ  LYS A 472     -74.218  12.054  30.806  1.00 47.06           N  
ATOM   3721  N   ALA A 473     -81.954   9.361  32.076  1.00 52.16           N  
ATOM   3722  CA  ALA A 473     -83.152   9.582  32.882  1.00 52.16           C  
ATOM   3723  C   ALA A 473     -83.692   8.267  33.435  1.00 52.16           C  
ATOM   3724  CB  ALA A 473     -84.225  10.289  32.057  1.00 52.16           C  
ATOM   3725  O   ALA A 473     -84.193   8.219  34.561  1.00 52.16           O  
ATOM   3726  N   LYS A 474     -83.462   7.122  32.870  1.00 51.44           N  
ATOM   3727  CA  LYS A 474     -83.948   5.879  33.461  1.00 51.44           C  
ATOM   3728  C   LYS A 474     -83.008   5.387  34.557  1.00 51.44           C  
ATOM   3729  CB  LYS A 474     -84.111   4.802  32.388  1.00 51.44           C  
ATOM   3730  O   LYS A 474     -83.454   4.833  35.564  1.00 51.44           O  
ATOM   3731  CG  LYS A 474     -85.441   4.859  31.650  1.00 51.44           C  
ATOM   3732  CD  LYS A 474     -85.585   3.704  30.667  1.00 51.44           C  
ATOM   3733  CE  LYS A 474     -86.902   3.777  29.907  1.00 51.44           C  
ATOM   3734  NZ  LYS A 474     -87.019   2.685  28.895  1.00 51.44           N  
ATOM   3735  N   ALA A 475     -81.684   5.621  34.411  1.00 53.02           N  
ATOM   3736  CA  ALA A 475     -80.770   5.192  35.466  1.00 53.02           C  
ATOM   3737  C   ALA A 475     -80.878   6.099  36.688  1.00 53.02           C  
ATOM   3738  CB  ALA A 475     -79.333   5.170  34.949  1.00 53.02           C  
ATOM   3739  O   ALA A 475     -80.775   5.633  37.826  1.00 53.02           O  
ATOM   3740  N   GLU A 476     -81.165   7.405  36.472  1.00 54.05           N  
ATOM   3741  CA  GLU A 476     -81.463   8.273  37.607  1.00 54.05           C  
ATOM   3742  C   GLU A 476     -82.826   7.946  38.209  1.00 54.05           C  
ATOM   3743  CB  GLU A 476     -81.413   9.744  37.186  1.00 54.05           C  
ATOM   3744  O   GLU A 476     -83.005   8.013  39.427  1.00 54.05           O  
ATOM   3745  CG  GLU A 476     -80.019  10.353  37.242  1.00 54.05           C  
ATOM   3746  CD  GLU A 476     -79.981  11.807  36.801  1.00 54.05           C  
ATOM   3747  OE1 GLU A 476     -78.907  12.443  36.896  1.00 54.05           O  
ATOM   3748  OE2 GLU A 476     -81.035  12.316  36.357  1.00 54.05           O  
ATOM   3749  N   LYS A 477     -83.719   7.461  37.373  1.00 54.75           N  
ATOM   3750  CA  LYS A 477     -84.985   7.044  37.968  1.00 54.75           C  
ATOM   3751  C   LYS A 477     -84.837   5.710  38.695  1.00 54.75           C  
ATOM   3752  CB  LYS A 477     -86.073   6.939  36.899  1.00 54.75           C  
ATOM   3753  O   LYS A 477     -85.452   5.496  39.742  1.00 54.75           O  
ATOM   3754  CG  LYS A 477     -87.127   8.034  36.979  1.00 54.75           C  
ATOM   3755  CD  LYS A 477     -88.209   7.847  35.924  1.00 54.75           C  
ATOM   3756  CE  LYS A 477     -89.227   8.979  35.958  1.00 54.75           C  
ATOM   3757  NZ  LYS A 477     -90.273   8.816  34.904  1.00 54.75           N  
ATOM   3758  N   LYS A 478     -83.995   4.817  38.300  1.00 56.90           N  
ATOM   3759  CA  LYS A 478     -83.826   3.567  39.035  1.00 56.90           C  
ATOM   3760  C   LYS A 478     -83.059   3.793  40.335  1.00 56.90           C  
ATOM   3761  CB  LYS A 478     -83.103   2.531  38.173  1.00 56.90           C  
ATOM   3762  O   LYS A 478     -83.366   3.178  41.358  1.00 56.90           O  
ATOM   3763  CG  LYS A 478     -83.706   1.136  38.246  1.00 56.90           C  
ATOM   3764  CD  LYS A 478     -82.932   0.146  37.385  1.00 56.90           C  
ATOM   3765  CE  LYS A 478     -83.537  -1.249  37.453  1.00 56.90           C  
ATOM   3766  NZ  LYS A 478     -82.766  -2.229  36.631  1.00 56.90           N  
ATOM   3767  N   LEU A 479     -82.063   4.705  40.336  1.00 56.17           N  
ATOM   3768  CA  LEU A 479     -81.362   5.008  41.579  1.00 56.17           C  
ATOM   3769  C   LEU A 479     -82.265   5.774  42.539  1.00 56.17           C  
ATOM   3770  CB  LEU A 479     -80.094   5.817  41.295  1.00 56.17           C  
ATOM   3771  O   LEU A 479     -82.211   5.561  43.752  1.00 56.17           O  
ATOM   3772  CG  LEU A 479     -78.803   5.301  41.933  1.00 56.17           C  
ATOM   3773  CD1 LEU A 479     -77.897   4.686  40.872  1.00 56.17           C  
ATOM   3774  CD2 LEU A 479     -78.084   6.425  42.671  1.00 56.17           C  
ATOM   3775  N   LYS A 480     -83.130   6.579  41.958  1.00 57.34           N  
ATOM   3776  CA  LYS A 480     -84.103   7.230  42.830  1.00 57.34           C  
ATOM   3777  C   LYS A 480     -85.172   6.244  43.293  1.00 57.34           C  
ATOM   3778  CB  LYS A 480     -84.757   8.414  42.115  1.00 57.34           C  
ATOM   3779  O   LYS A 480     -85.634   6.312  44.434  1.00 57.34           O  
ATOM   3780  CG  LYS A 480     -84.071   9.748  42.372  1.00 57.34           C  
ATOM   3781  CD  LYS A 480     -84.825  10.899  41.719  1.00 57.34           C  
ATOM   3782  CE  LYS A 480     -84.127  12.231  41.956  1.00 57.34           C  
ATOM   3783  NZ  LYS A 480     -84.876  13.367  41.339  1.00 57.34           N  
ATOM   3784  N   LYS A 481     -85.505   5.270  42.518  1.00 53.87           N  
ATOM   3785  CA  LYS A 481     -86.461   4.284  43.015  1.00 53.87           C  
ATOM   3786  C   LYS A 481     -85.800   3.331  44.007  1.00 53.87           C  
ATOM   3787  CB  LYS A 481     -87.070   3.495  41.856  1.00 53.87           C  
ATOM   3788  O   LYS A 481     -86.424   2.914  44.985  1.00 53.87           O  
ATOM   3789  CG  LYS A 481     -88.384   4.066  41.341  1.00 53.87           C  
ATOM   3790  CD  LYS A 481     -88.988   3.186  40.255  1.00 53.87           C  
ATOM   3791  CE  LYS A 481     -90.270   3.788  39.695  1.00 53.87           C  
ATOM   3792  NZ  LYS A 481     -90.849   2.945  38.606  1.00 53.87           N  
ATOM   3793  N   GLU A 482     -84.552   2.982  43.895  1.00 56.58           N  
ATOM   3794  CA  GLU A 482     -83.931   2.128  44.903  1.00 56.58           C  
ATOM   3795  C   GLU A 482     -83.618   2.913  46.174  1.00 56.58           C  
ATOM   3796  CB  GLU A 482     -82.654   1.487  44.352  1.00 56.58           C  
ATOM   3797  O   GLU A 482     -83.687   2.369  47.278  1.00 56.58           O  
ATOM   3798  CG  GLU A 482     -82.899   0.210  43.563  1.00 56.58           C  
ATOM   3799  CD  GLU A 482     -81.629  -0.386  42.977  1.00 56.58           C  
ATOM   3800  OE1 GLU A 482     -81.689  -1.495  42.399  1.00 56.58           O  
ATOM   3801  OE2 GLU A 482     -80.564   0.260  43.099  1.00 56.58           O  
ATOM   3802  N   ALA A 483     -83.251   4.210  46.070  1.00 53.48           N  
ATOM   3803  CA  ALA A 483     -83.072   5.017  47.274  1.00 53.48           C  
ATOM   3804  C   ALA A 483     -84.412   5.307  47.945  1.00 53.48           C  
ATOM   3805  CB  ALA A 483     -82.356   6.323  46.938  1.00 53.48           C  
ATOM   3806  O   ALA A 483     -84.498   5.369  49.173  1.00 53.48           O  
ATOM   3807  N   THR A 484     -85.444   5.423  47.137  1.00 54.69           N  
ATOM   3808  CA  THR A 484     -86.744   5.541  47.789  1.00 54.69           C  
ATOM   3809  C   THR A 484     -87.206   4.188  48.323  1.00 54.69           C  
ATOM   3810  CB  THR A 484     -87.804   6.103  46.824  1.00 54.69           C  
ATOM   3811  O   THR A 484     -87.817   4.112  49.391  1.00 54.69           O  
ATOM   3812  CG2 THR A 484     -88.541   7.286  47.445  1.00 54.69           C  
ATOM   3813  OG1 THR A 484     -87.162   6.535  45.617  1.00 54.69           O  
ATOM   3814  N   ASN A 485     -86.864   3.068  47.775  1.00 52.24           N  
ATOM   3815  CA  ASN A 485     -87.245   1.819  48.426  1.00 52.24           C  
ATOM   3816  C   ASN A 485     -86.370   1.532  49.644  1.00 52.24           C  
ATOM   3817  CB  ASN A 485     -87.176   0.654  47.436  1.00 52.24           C  
ATOM   3818  O   ASN A 485     -86.832   0.936  50.618  1.00 52.24           O  
ATOM   3819  CG  ASN A 485     -88.394   0.579  46.537  1.00 52.24           C  
ATOM   3820  ND2 ASN A 485     -88.288  -0.189  45.459  1.00 52.24           N  
ATOM   3821  OD1 ASN A 485     -89.420   1.207  46.808  1.00 52.24           O  
ATOM   3822  N   GLU A 486     -85.144   1.950  49.755  1.00 49.56           N  
ATOM   3823  CA  GLU A 486     -84.359   1.790  50.975  1.00 49.56           C  
ATOM   3824  C   GLU A 486     -84.801   2.780  52.049  1.00 49.56           C  
ATOM   3825  CB  GLU A 486     -82.867   1.965  50.681  1.00 49.56           C  
ATOM   3826  O   GLU A 486     -84.810   2.451  53.237  1.00 49.56           O  
ATOM   3827  CG  GLU A 486     -81.956   1.329  51.722  1.00 49.56           C  
ATOM   3828  CD  GLU A 486     -80.565   1.021  51.193  1.00 49.56           C  
ATOM   3829  OE1 GLU A 486     -79.752   0.423  51.935  1.00 49.56           O  
ATOM   3830  OE2 GLU A 486     -80.284   1.380  50.028  1.00 49.56           O  
ATOM   3831  N   TYR A 487     -85.198   3.983  51.719  1.00 46.32           N  
ATOM   3832  CA  TYR A 487     -85.766   4.884  52.715  1.00 46.32           C  
ATOM   3833  C   TYR A 487     -87.166   4.437  53.119  1.00 46.32           C  
ATOM   3834  CB  TYR A 487     -85.811   6.319  52.180  1.00 46.32           C  
ATOM   3835  O   TYR A 487     -87.538   4.525  54.292  1.00 46.32           O  
ATOM   3836  CG  TYR A 487     -85.642   7.371  53.249  1.00 46.32           C  
ATOM   3837  CD1 TYR A 487     -86.750   7.944  53.871  1.00 46.32           C  
ATOM   3838  CD2 TYR A 487     -84.377   7.795  53.638  1.00 46.32           C  
ATOM   3839  CE1 TYR A 487     -86.599   8.915  54.855  1.00 46.32           C  
ATOM   3840  CE2 TYR A 487     -84.214   8.766  54.621  1.00 46.32           C  
ATOM   3841  OH  TYR A 487     -85.175  10.280  56.197  1.00 46.32           O  
ATOM   3842  CZ  TYR A 487     -85.330   9.319  55.223  1.00 46.32           C  
ATOM   3843  N   ASP A 488     -87.954   3.793  52.272  1.00 52.45           N  
ATOM   3844  CA  ASP A 488     -89.249   3.287  52.715  1.00 52.45           C  
ATOM   3845  C   ASP A 488     -89.095   1.968  53.469  1.00 52.45           C  
ATOM   3846  CB  ASP A 488     -90.190   3.104  51.522  1.00 52.45           C  
ATOM   3847  O   ASP A 488     -89.935   1.622  54.302  1.00 52.45           O  
ATOM   3848  CG  ASP A 488     -91.615   3.537  51.818  1.00 52.45           C  
ATOM   3849  OD1 ASP A 488     -91.899   3.958  52.960  1.00 52.45           O  
ATOM   3850  OD2 ASP A 488     -92.461   3.455  50.902  1.00 52.45           O  
ATOM   3851  N   ARG A 489     -88.080   1.195  53.363  1.00 52.56           N  
ATOM   3852  CA  ARG A 489     -87.897   0.068  54.272  1.00 52.56           C  
ATOM   3853  C   ARG A 489     -87.334   0.531  55.611  1.00 52.56           C  
ATOM   3854  CB  ARG A 489     -86.973  -0.981  53.649  1.00 52.56           C  
ATOM   3855  O   ARG A 489     -87.593  -0.086  56.646  1.00 52.56           O  
ATOM   3856  CG  ARG A 489     -87.656  -1.872  52.624  1.00 52.56           C  
ATOM   3857  CD  ARG A 489     -86.753  -3.014  52.179  1.00 52.56           C  
ATOM   3858  NE  ARG A 489     -87.180  -3.570  50.898  1.00 52.56           N  
ATOM   3859  NH1 ARG A 489     -85.707  -5.349  50.945  1.00 52.56           N  
ATOM   3860  NH2 ARG A 489     -87.135  -5.085  49.172  1.00 52.56           N  
ATOM   3861  CZ  ARG A 489     -86.673  -4.667  50.342  1.00 52.56           C  
ATOM   3862  N   THR A 490     -86.641   1.609  55.743  1.00 52.42           N  
ATOM   3863  CA  THR A 490     -86.205   2.098  57.047  1.00 52.42           C  
ATOM   3864  C   THR A 490     -87.341   2.828  57.758  1.00 52.42           C  
ATOM   3865  CB  THR A 490     -84.991   3.037  56.914  1.00 52.42           C  
ATOM   3866  O   THR A 490     -87.486   2.723  58.977  1.00 52.42           O  
ATOM   3867  CG2 THR A 490     -83.976   2.783  58.023  1.00 52.42           C  
ATOM   3868  OG1 THR A 490     -84.361   2.817  55.646  1.00 52.42           O  
ATOM   3869  N   GLU A 491     -88.300   3.413  57.058  1.00 53.51           N  
ATOM   3870  CA  GLU A 491     -89.409   4.025  57.782  1.00 53.51           C  
ATOM   3871  C   GLU A 491     -90.487   2.997  58.112  1.00 53.51           C  
ATOM   3872  CB  GLU A 491     -90.011   5.176  56.970  1.00 53.51           C  
ATOM   3873  O   GLU A 491     -91.201   3.136  59.108  1.00 53.51           O  
ATOM   3874  CG  GLU A 491     -89.815   6.545  57.605  1.00 53.51           C  
ATOM   3875  CD  GLU A 491     -90.356   7.683  56.755  1.00 53.51           C  
ATOM   3876  OE1 GLU A 491     -90.259   8.857  57.181  1.00 53.51           O  
ATOM   3877  OE2 GLU A 491     -90.881   7.399  55.656  1.00 53.51           O  
ATOM   3878  N   VAL A 492     -90.664   1.885  57.413  1.00 51.72           N  
ATOM   3879  CA  VAL A 492     -91.551   0.843  57.921  1.00 51.72           C  
ATOM   3880  C   VAL A 492     -90.842   0.049  59.016  1.00 51.72           C  
ATOM   3881  CB  VAL A 492     -92.018  -0.104  56.794  1.00 51.72           C  
ATOM   3882  O   VAL A 492     -91.471  -0.379  59.987  1.00 51.72           O  
ATOM   3883  CG1 VAL A 492     -92.853  -1.250  57.362  1.00 51.72           C  
ATOM   3884  CG2 VAL A 492     -92.813   0.670  55.743  1.00 51.72           C  
ATOM   3885  N   TYR A 493     -89.562   0.048  59.199  1.00 42.86           N  
ATOM   3886  CA  TYR A 493     -88.923  -0.553  60.365  1.00 42.86           C  
ATOM   3887  C   TYR A 493     -89.000   0.378  61.569  1.00 42.86           C  
ATOM   3888  CB  TYR A 493     -87.461  -0.893  60.061  1.00 42.86           C  
ATOM   3889  O   TYR A 493     -89.187  -0.075  62.701  1.00 42.86           O  
ATOM   3890  CG  TYR A 493     -87.070  -2.297  60.455  1.00 42.86           C  
ATOM   3891  CD1 TYR A 493     -86.554  -2.568  61.720  1.00 42.86           C  
ATOM   3892  CD2 TYR A 493     -87.215  -3.354  59.563  1.00 42.86           C  
ATOM   3893  CE1 TYR A 493     -86.191  -3.860  62.087  1.00 42.86           C  
ATOM   3894  CE2 TYR A 493     -86.855  -4.650  59.919  1.00 42.86           C  
ATOM   3895  OH  TYR A 493     -85.987  -6.173  61.540  1.00 42.86           O  
ATOM   3896  CZ  TYR A 493     -86.345  -4.893  61.182  1.00 42.86           C  
ATOM   3897  N   ASN A 494     -89.191   1.689  61.478  1.00 50.22           N  
ATOM   3898  CA  ASN A 494     -89.324   2.525  62.666  1.00 50.22           C  
ATOM   3899  C   ASN A 494     -90.785   2.700  63.069  1.00 50.22           C  
ATOM   3900  CB  ASN A 494     -88.669   3.889  62.439  1.00 50.22           C  
ATOM   3901  O   ASN A 494     -91.082   3.035  64.217  1.00 50.22           O  
ATOM   3902  CG  ASN A 494     -87.160   3.843  62.577  1.00 50.22           C  
ATOM   3903  ND2 ASN A 494     -86.479   4.802  61.961  1.00 50.22           N  
ATOM   3904  OD1 ASN A 494     -86.611   2.952  63.230  1.00 50.22           O  
ATOM   3905  N   HIS A 495     -91.716   2.313  62.239  1.00 52.73           N  
ATOM   3906  CA  HIS A 495     -93.086   2.394  62.732  1.00 52.73           C  
ATOM   3907  C   HIS A 495     -93.573   1.038  63.233  1.00 52.73           C  
ATOM   3908  CB  HIS A 495     -94.020   2.915  61.637  1.00 52.73           C  
ATOM   3909  O   HIS A 495     -94.619   0.949  63.879  1.00 52.73           O  
ATOM   3910  CG  HIS A 495     -94.555   4.285  61.907  1.00 52.73           C  
ATOM   3911  CD2 HIS A 495     -94.540   5.409  61.154  1.00 52.73           C  
ATOM   3912  ND1 HIS A 495     -95.198   4.615  63.081  1.00 52.73           N  
ATOM   3913  CE1 HIS A 495     -95.556   5.887  63.036  1.00 52.73           C  
ATOM   3914  NE2 HIS A 495     -95.169   6.392  61.878  1.00 52.73           N  
ATOM   3915  N   LEU A 496     -92.826  -0.009  63.139  1.00 48.21           N  
ATOM   3916  CA  LEU A 496     -93.231  -1.231  63.825  1.00 48.21           C  
ATOM   3917  C   LEU A 496     -92.534  -1.353  65.176  1.00 48.21           C  
ATOM   3918  CB  LEU A 496     -92.918  -2.458  62.964  1.00 48.21           C  
ATOM   3919  O   LEU A 496     -93.002  -2.075  66.058  1.00 48.21           O  
ATOM   3920  CG  LEU A 496     -93.942  -2.806  61.882  1.00 48.21           C  
ATOM   3921  CD1 LEU A 496     -93.258  -3.499  60.708  1.00 48.21           C  
ATOM   3922  CD2 LEU A 496     -95.049  -3.684  62.456  1.00 48.21           C  
ATOM   3923  N   PHE A 497     -91.788  -0.326  65.677  1.00 44.93           N  
ATOM   3924  CA  PHE A 497     -91.360  -0.418  67.067  1.00 44.93           C  
ATOM   3925  C   PHE A 497     -91.645   0.882  67.810  1.00 44.93           C  
ATOM   3926  CB  PHE A 497     -89.867  -0.753  67.150  1.00 44.93           C  
ATOM   3927  O   PHE A 497     -90.970   1.204  68.790  1.00 44.93           O  
ATOM   3928  CG  PHE A 497     -89.542  -2.173  66.774  1.00 44.93           C  
ATOM   3929  CD1 PHE A 497     -89.699  -3.204  67.692  1.00 44.93           C  
ATOM   3930  CD2 PHE A 497     -89.079  -2.478  65.500  1.00 44.93           C  
ATOM   3931  CE1 PHE A 497     -89.399  -4.520  67.347  1.00 44.93           C  
ATOM   3932  CE2 PHE A 497     -88.777  -3.791  65.148  1.00 44.93           C  
ATOM   3933  CZ  PHE A 497     -88.936  -4.810  66.073  1.00 44.93           C  
ATOM   3934  N   THR A 498     -92.759   1.541  67.484  1.00 41.13           N  
ATOM   3935  CA  THR A 498     -93.126   2.508  68.513  1.00 41.13           C  
ATOM   3936  C   THR A 498     -94.514   2.205  69.069  1.00 41.13           C  
ATOM   3937  CB  THR A 498     -93.092   3.947  67.964  1.00 41.13           C  
ATOM   3938  O   THR A 498     -95.502   2.224  68.332  1.00 41.13           O  
ATOM   3939  CG2 THR A 498     -91.701   4.556  68.106  1.00 41.13           C  
ATOM   3940  OG1 THR A 498     -93.457   3.932  66.579  1.00 41.13           O  
ATOM   3941  N   LYS A 499     -94.830   1.132  69.656  1.00 40.57           N  
ATOM   3942  CA  LYS A 499     -95.923   0.988  70.614  1.00 40.57           C  
ATOM   3943  C   LYS A 499     -95.390   0.755  72.025  1.00 40.57           C  
ATOM   3944  CB  LYS A 499     -96.846  -0.160  70.206  1.00 40.57           C  
ATOM   3945  O   LYS A 499     -94.467  -0.038  72.222  1.00 40.57           O  
ATOM   3946  CG  LYS A 499     -98.169   0.292  69.606  1.00 40.57           C  
ATOM   3947  CD  LYS A 499     -99.082  -0.890  69.308  1.00 40.57           C  
ATOM   3948  CE  LYS A 499    -100.387  -0.442  68.663  1.00 40.57           C  
ATOM   3949  NZ  LYS A 499    -101.283  -1.599  68.365  1.00 40.57           N  
ATOM   3950  N   THR A 500     -95.327   1.880  72.849  1.00 44.11           N  
ATOM   3951  CA  THR A 500     -95.677   2.251  74.216  1.00 44.11           C  
ATOM   3952  C   THR A 500     -94.907   1.399  75.221  1.00 44.11           C  
ATOM   3953  CB  THR A 500     -97.189   2.102  74.465  1.00 44.11           C  
ATOM   3954  O   THR A 500     -94.758   0.189  75.033  1.00 44.11           O  
ATOM   3955  CG2 THR A 500     -97.950   3.332  73.982  1.00 44.11           C  
ATOM   3956  OG1 THR A 500     -97.672   0.949  73.764  1.00 44.11           O  
TER    3957      THR A 500                                                      
ENDMDL                                                                          
END                                                                             
HEADER	MODEL     1                                                                     
ATOM      1  N   MET A   1       7.645 -33.274 -33.035  1.00 25.22           N  
ATOM      2  CA  MET A   1       6.445 -34.070 -32.789  1.00 25.22           C  
ATOM      3  C   MET A   1       6.326 -34.433 -31.313  1.00 25.22           C  
ATOM      4  CB  MET A   1       6.458 -35.340 -33.641  1.00 25.22           C  
ATOM      5  O   MET A   1       7.231 -35.047 -30.745  1.00 25.22           O  
ATOM      6  CG  MET A   1       5.773 -35.182 -34.988  1.00 25.22           C  
ATOM      7  SD  MET A   1       5.628 -36.771 -35.894  1.00 25.22           S  
ATOM      8  CE  MET A   1       5.306 -36.155 -37.571  1.00 25.22           C  
ATOM      9  N   ALA A   2       5.687 -33.627 -30.440  1.00 22.30           N  
ATOM     10  CA  ALA A   2       4.992 -34.139 -29.262  1.00 22.30           C  
ATOM     11  C   ALA A   2       4.120 -33.059 -28.627  1.00 22.30           C  
ATOM     12  CB  ALA A   2       5.995 -34.675 -28.244  1.00 22.30           C  
ATOM     13  O   ALA A   2       4.618 -31.999 -28.240  1.00 22.30           O  
ATOM     14  N   THR A   3       2.775 -32.977 -28.986  1.00 26.92           N  
ATOM     15  CA  THR A   3       1.468 -33.455 -28.549  1.00 26.92           C  
ATOM     16  C   THR A   3       0.645 -32.314 -27.957  1.00 26.92           C  
ATOM     17  CB  THR A   3       1.605 -34.585 -27.511  1.00 26.92           C  
ATOM     18  O   THR A   3       1.051 -31.696 -26.971  1.00 26.92           O  
ATOM     19  CG2 THR A   3       2.131 -35.863 -28.156  1.00 26.92           C  
ATOM     20  OG1 THR A   3       2.514 -34.173 -26.482  1.00 26.92           O  
ATOM     21  N   GLY A   4      -0.065 -31.501 -28.768  1.00 27.20           N  
ATOM     22  CA  GLY A   4      -1.186 -30.584 -28.889  1.00 27.20           C  
ATOM     23  C   GLY A   4      -2.460 -31.112 -28.257  1.00 27.20           C  
ATOM     24  O   GLY A   4      -2.934 -32.193 -28.614  1.00 27.20           O  
ATOM     25  N   SER A   5      -2.761 -31.126 -26.930  1.00 28.22           N  
ATOM     26  CA  SER A   5      -3.955 -31.291 -26.108  1.00 28.22           C  
ATOM     27  C   SER A   5      -4.742 -29.988 -26.009  1.00 28.22           C  
ATOM     28  CB  SER A   5      -3.580 -31.777 -24.708  1.00 28.22           C  
ATOM     29  O   SER A   5      -4.159 -28.902 -26.018  1.00 28.22           O  
ATOM     30  OG  SER A   5      -2.833 -30.790 -24.016  1.00 28.22           O  
ATOM     31  N   THR A   6      -5.996 -29.960 -26.535  1.00 36.44           N  
ATOM     32  CA  THR A   6      -6.970 -28.875 -26.505  1.00 36.44           C  
ATOM     33  C   THR A   6      -7.980 -29.086 -25.380  1.00 36.44           C  
ATOM     34  CB  THR A   6      -7.713 -28.753 -27.848  1.00 36.44           C  
ATOM     35  O   THR A   6      -8.496 -30.191 -25.201  1.00 36.44           O  
ATOM     36  CG2 THR A   6      -8.282 -27.351 -28.037  1.00 36.44           C  
ATOM     37  OG1 THR A   6      -6.803 -29.036 -28.918  1.00 36.44           O  
ATOM     38  N   ASN A   7      -8.106 -28.178 -24.386  1.00 31.44           N  
ATOM     39  CA  ASN A   7      -8.955 -28.053 -23.205  1.00 31.44           C  
ATOM     40  C   ASN A   7     -10.293 -27.401 -23.544  1.00 31.44           C  
ATOM     41  CB  ASN A   7      -8.239 -27.259 -22.111  1.00 31.44           C  
ATOM     42  O   ASN A   7     -10.336 -26.399 -24.260  1.00 31.44           O  
ATOM     43  CG  ASN A   7      -7.105 -28.037 -21.472  1.00 31.44           C  
ATOM     44  ND2 ASN A   7      -6.111 -27.322 -20.958  1.00 31.44           N  
ATOM     45  OD1 ASN A   7      -7.122 -29.270 -21.441  1.00 31.44           O  
ATOM     46  N   LEU A   8     -11.402 -28.160 -23.405  1.00 35.42           N  
ATOM     47  CA  LEU A   8     -12.756 -27.666 -23.628  1.00 35.42           C  
ATOM     48  C   LEU A   8     -13.526 -27.579 -22.315  1.00 35.42           C  
ATOM     49  CB  LEU A   8     -13.501 -28.571 -24.612  1.00 35.42           C  
ATOM     50  O   LEU A   8     -13.422 -28.471 -21.469  1.00 35.42           O  
ATOM     51  CG  LEU A   8     -13.108 -28.440 -26.085  1.00 35.42           C  
ATOM     52  CD1 LEU A   8     -13.431 -29.728 -26.835  1.00 35.42           C  
ATOM     53  CD2 LEU A   8     -13.816 -27.251 -26.724  1.00 35.42           C  
ATOM     54  N   GLY A   9     -14.130 -26.367 -21.954  1.00 31.65           N  
ATOM     55  CA  GLY A   9     -14.982 -26.034 -20.824  1.00 31.65           C  
ATOM     56  C   GLY A   9     -16.462 -26.092 -21.155  1.00 31.65           C  
ATOM     57  O   GLY A   9     -16.876 -25.685 -22.243  1.00 31.65           O  
ATOM     58  N   PHE A  10     -17.274 -27.069 -20.465  1.00 32.51           N  
ATOM     59  CA  PHE A  10     -18.719 -27.165 -20.628  1.00 32.51           C  
ATOM     60  C   PHE A  10     -19.435 -26.807 -19.331  1.00 32.51           C  
ATOM     61  CB  PHE A  10     -19.119 -28.575 -21.076  1.00 32.51           C  
ATOM     62  O   PHE A  10     -18.969 -27.152 -18.243  1.00 32.51           O  
ATOM     63  CG  PHE A  10     -18.694 -28.908 -22.481  1.00 32.51           C  
ATOM     64  CD1 PHE A  10     -19.474 -28.528 -23.566  1.00 32.51           C  
ATOM     65  CD2 PHE A  10     -17.514 -29.602 -22.716  1.00 32.51           C  
ATOM     66  CE1 PHE A  10     -19.084 -28.835 -24.867  1.00 32.51           C  
ATOM     67  CE2 PHE A  10     -17.118 -29.912 -24.014  1.00 32.51           C  
ATOM     68  CZ  PHE A  10     -17.905 -29.529 -25.088  1.00 32.51           C  
ATOM     69  N   SER A  11     -20.420 -25.852 -19.374  1.00 30.79           N  
ATOM     70  CA  SER A  11     -21.312 -25.401 -18.310  1.00 30.79           C  
ATOM     71  C   SER A  11     -22.733 -25.908 -18.529  1.00 30.79           C  
ATOM     72  CB  SER A  11     -21.314 -23.874 -18.224  1.00 30.79           C  
ATOM     73  O   SER A  11     -23.232 -25.908 -19.656  1.00 30.79           O  
ATOM     74  OG  SER A  11     -22.530 -23.403 -17.670  1.00 30.79           O  
ATOM     75  N   SER A  12     -23.222 -26.885 -17.718  1.00 27.71           N  
ATOM     76  CA  SER A  12     -24.595 -27.375 -17.773  1.00 27.71           C  
ATOM     77  C   SER A  12     -25.502 -26.586 -16.835  1.00 27.71           C  
ATOM     78  CB  SER A  12     -24.649 -28.861 -17.417  1.00 27.71           C  
ATOM     79  O   SER A  12     -25.109 -26.256 -15.715  1.00 27.71           O  
ATOM     80  OG  SER A  12     -24.867 -29.038 -16.027  1.00 27.71           O  
ATOM     81  N   ASP A  13     -26.522 -25.802 -17.317  1.00 25.03           N  
ATOM     82  CA  ASP A  13     -27.598 -24.962 -16.801  1.00 25.03           C  
ATOM     83  C   ASP A  13     -28.719 -25.811 -16.205  1.00 25.03           C  
ATOM     84  CB  ASP A  13     -28.152 -24.059 -17.906  1.00 25.03           C  
ATOM     85  O   ASP A  13     -29.385 -26.561 -16.922  1.00 25.03           O  
ATOM     86  CG  ASP A  13     -27.363 -22.772 -18.071  1.00 25.03           C  
ATOM     87  OD1 ASP A  13     -26.557 -22.432 -17.178  1.00 25.03           O  
ATOM     88  OD2 ASP A  13     -27.552 -22.091 -19.101  1.00 25.03           O  
ATOM     89  N   SER A  14     -28.520 -26.490 -15.128  1.00 27.82           N  
ATOM     90  CA  SER A  14     -29.782 -26.890 -14.512  1.00 27.82           C  
ATOM     91  C   SER A  14     -29.761 -26.653 -13.006  1.00 27.82           C  
ATOM     92  CB  SER A  14     -30.077 -28.362 -14.801  1.00 27.82           C  
ATOM     93  O   SER A  14     -28.750 -26.905 -12.347  1.00 27.82           O  
ATOM     94  OG  SER A  14     -29.395 -29.201 -13.885  1.00 27.82           O  
ATOM     95  N   GLU A  15     -30.369 -25.626 -12.458  1.00 32.02           N  
ATOM     96  CA  GLU A  15     -30.851 -24.954 -11.255  1.00 32.02           C  
ATOM     97  C   GLU A  15     -31.339 -25.962 -10.218  1.00 32.02           C  
ATOM     98  CB  GLU A  15     -31.972 -23.971 -11.600  1.00 32.02           C  
ATOM     99  O   GLU A  15     -31.533 -25.616  -9.051  1.00 32.02           O  
ATOM    100  CG  GLU A  15     -31.505 -22.530 -11.741  1.00 32.02           C  
ATOM    101  CD  GLU A  15     -32.635 -21.559 -12.044  1.00 32.02           C  
ATOM    102  OE1 GLU A  15     -32.368 -20.346 -12.203  1.00 32.02           O  
ATOM    103  OE2 GLU A  15     -33.798 -22.015 -12.123  1.00 32.02           O  
ATOM    104  N   THR A  16     -30.481 -26.994  -9.865  1.00 29.50           N  
ATOM    105  CA  THR A  16     -30.601 -27.652  -8.568  1.00 29.50           C  
ATOM    106  C   THR A  16     -29.532 -28.729  -8.409  1.00 29.50           C  
ATOM    107  CB  THR A  16     -31.996 -28.279  -8.387  1.00 29.50           C  
ATOM    108  O   THR A  16     -29.360 -29.284  -7.321  1.00 29.50           O  
ATOM    109  CG2 THR A  16     -33.013 -27.235  -7.939  1.00 29.50           C  
ATOM    110  OG1 THR A  16     -32.425 -28.845  -9.631  1.00 29.50           O  
ATOM    111  N   SER A  17     -28.215 -28.461  -8.532  1.00 28.63           N  
ATOM    112  CA  SER A  17     -27.165 -29.325  -8.003  1.00 28.63           C  
ATOM    113  C   SER A  17     -25.787 -28.700  -8.193  1.00 28.63           C  
ATOM    114  CB  SER A  17     -27.209 -30.697  -8.676  1.00 28.63           C  
ATOM    115  O   SER A  17     -25.521 -28.071  -9.219  1.00 28.63           O  
ATOM    116  OG  SER A  17     -25.971 -30.990  -9.302  1.00 28.63           O  
ATOM    117  N   LYS A  18     -25.204 -27.878  -7.248  1.00 27.89           N  
ATOM    118  CA  LYS A  18     -23.831 -27.631  -6.815  1.00 27.89           C  
ATOM    119  C   LYS A  18     -22.869 -27.659  -7.999  1.00 27.89           C  
ATOM    120  CB  LYS A  18     -23.405 -28.661  -5.768  1.00 27.89           C  
ATOM    121  O   LYS A  18     -22.835 -28.631  -8.756  1.00 27.89           O  
ATOM    122  CG  LYS A  18     -23.789 -28.290  -4.343  1.00 27.89           C  
ATOM    123  CD  LYS A  18     -23.200 -29.267  -3.334  1.00 27.89           C  
ATOM    124  CE  LYS A  18     -23.636 -28.936  -1.913  1.00 27.89           C  
ATOM    125  NZ  LYS A  18     -23.062 -29.891  -0.920  1.00 27.89           N  
ATOM    126  N   ASN A  19     -22.895 -26.657  -8.929  1.00 28.07           N  
ATOM    127  CA  ASN A  19     -22.028 -26.119  -9.972  1.00 28.07           C  
ATOM    128  C   ASN A  19     -20.630 -26.728  -9.908  1.00 28.07           C  
ATOM    129  CB  ASN A  19     -21.947 -24.594  -9.870  1.00 28.07           C  
ATOM    130  O   ASN A  19     -19.860 -26.432  -8.993  1.00 28.07           O  
ATOM    131  CG  ASN A  19     -22.864 -23.894 -10.855  1.00 28.07           C  
ATOM    132  ND2 ASN A  19     -22.965 -22.576 -10.736  1.00 28.07           N  
ATOM    133  OD1 ASN A  19     -23.476 -24.533 -11.714  1.00 28.07           O  
ATOM    134  N   LYS A  20     -20.408 -28.030 -10.082  1.00 30.08           N  
ATOM    135  CA  LYS A  20     -19.056 -28.533 -10.302  1.00 30.08           C  
ATOM    136  C   LYS A  20     -18.660 -28.423 -11.772  1.00 30.08           C  
ATOM    137  CB  LYS A  20     -18.941 -29.986  -9.837  1.00 30.08           C  
ATOM    138  O   LYS A  20     -19.427 -28.805 -12.657  1.00 30.08           O  
ATOM    139  CG  LYS A  20     -18.863 -30.147  -8.326  1.00 30.08           C  
ATOM    140  CD  LYS A  20     -18.612 -31.596  -7.930  1.00 30.08           C  
ATOM    141  CE  LYS A  20     -18.634 -31.776  -6.418  1.00 30.08           C  
ATOM    142  NZ  LYS A  20     -18.387 -33.196  -6.026  1.00 30.08           N  
ATOM    143  N   ASP A  21     -18.132 -27.348 -12.293  1.00 34.02           N  
ATOM    144  CA  ASP A  21     -17.521 -27.124 -13.599  1.00 34.02           C  
ATOM    145  C   ASP A  21     -16.313 -28.035 -13.804  1.00 34.02           C  
ATOM    146  CB  ASP A  21     -17.107 -25.659 -13.755  1.00 34.02           C  
ATOM    147  O   ASP A  21     -15.475 -28.174 -12.910  1.00 34.02           O  
ATOM    148  CG  ASP A  21     -18.293 -24.719 -13.889  1.00 34.02           C  
ATOM    149  OD1 ASP A  21     -19.374 -25.161 -14.334  1.00 34.02           O  
ATOM    150  OD2 ASP A  21     -18.143 -23.526 -13.548  1.00 34.02           O  
ATOM    151  N   TYR A  22     -16.410 -29.127 -14.661  1.00 35.01           N  
ATOM    152  CA  TYR A  22     -15.354 -30.085 -14.969  1.00 35.01           C  
ATOM    153  C   TYR A  22     -14.611 -29.687 -16.239  1.00 35.01           C  
ATOM    154  CB  TYR A  22     -15.934 -31.494 -15.124  1.00 35.01           C  
ATOM    155  O   TYR A  22     -15.203 -29.120 -17.160  1.00 35.01           O  
ATOM    156  CG  TYR A  22     -16.724 -31.960 -13.925  1.00 35.01           C  
ATOM    157  CD1 TYR A  22     -16.094 -32.587 -12.852  1.00 35.01           C  
ATOM    158  CD2 TYR A  22     -18.101 -31.776 -13.863  1.00 35.01           C  
ATOM    159  CE1 TYR A  22     -16.818 -33.019 -11.746  1.00 35.01           C  
ATOM    160  CE2 TYR A  22     -18.835 -32.205 -12.762  1.00 35.01           C  
ATOM    161  OH  TYR A  22     -18.907 -33.250 -10.617  1.00 35.01           O  
ATOM    162  CZ  TYR A  22     -18.186 -32.824 -11.710  1.00 35.01           C  
ATOM    163  N   LEU A  23     -13.299 -29.555 -16.189  1.00 34.54           N  
ATOM    164  CA  LEU A  23     -12.383 -29.494 -17.323  1.00 34.54           C  
ATOM    165  C   LEU A  23     -12.040 -30.894 -17.820  1.00 34.54           C  
ATOM    166  CB  LEU A  23     -11.103 -28.748 -16.939  1.00 34.54           C  
ATOM    167  O   LEU A  23     -11.700 -31.773 -17.026  1.00 34.54           O  
ATOM    168  CG  LEU A  23     -11.126 -27.228 -17.113  1.00 34.54           C  
ATOM    169  CD1 LEU A  23     -10.261 -26.560 -16.049  1.00 34.54           C  
ATOM    170  CD2 LEU A  23     -10.655 -26.843 -18.511  1.00 34.54           C  
ATOM    171  N   ILE A  24     -12.521 -31.316 -18.944  1.00 37.62           N  
ATOM    172  CA  ILE A  24     -12.229 -32.611 -19.550  1.00 37.62           C  
ATOM    173  C   ILE A  24     -11.171 -32.445 -20.638  1.00 37.62           C  
ATOM    174  CB  ILE A  24     -13.503 -33.260 -20.136  1.00 37.62           C  
ATOM    175  O   ILE A  24     -11.206 -31.479 -21.405  1.00 37.62           O  
ATOM    176  CG1 ILE A  24     -14.593 -33.362 -19.063  1.00 37.62           C  
ATOM    177  CG2 ILE A  24     -13.185 -34.637 -20.727  1.00 37.62           C  
ATOM    178  CD1 ILE A  24     -15.952 -33.789 -19.599  1.00 37.62           C  
ATOM    179  N   SER A  25     -10.078 -33.092 -20.503  1.00 36.23           N  
ATOM    180  CA  SER A  25      -9.045 -33.224 -21.525  1.00 36.23           C  
ATOM    181  C   SER A  25      -9.394 -34.319 -22.526  1.00 36.23           C  
ATOM    182  CB  SER A  25      -7.689 -33.523 -20.882  1.00 36.23           C  
ATOM    183  O   SER A  25      -9.806 -35.414 -22.138  1.00 36.23           O  
ATOM    184  OG  SER A  25      -6.689 -33.686 -21.872  1.00 36.23           O  
ATOM    185  N   VAL A  26      -9.523 -33.964 -23.742  1.00 35.95           N  
ATOM    186  CA  VAL A  26      -9.841 -34.864 -24.846  1.00 35.95           C  
ATOM    187  C   VAL A  26      -8.622 -35.022 -25.751  1.00 35.95           C  
ATOM    188  CB  VAL A  26     -11.049 -34.355 -25.664  1.00 35.95           C  
ATOM    189  O   VAL A  26      -7.879 -34.063 -25.976  1.00 35.95           O  
ATOM    190  CG1 VAL A  26     -11.661 -35.488 -26.486  1.00 35.95           C  
ATOM    191  CG2 VAL A  26     -12.096 -33.736 -24.739  1.00 35.95           C  
ATOM    192  N   ASP A  27      -8.350 -36.274 -26.048  1.00 42.45           N  
ATOM    193  CA  ASP A  27      -7.236 -36.554 -26.949  1.00 42.45           C  
ATOM    194  C   ASP A  27      -7.634 -36.317 -28.404  1.00 42.45           C  
ATOM    195  CB  ASP A  27      -6.744 -37.991 -26.765  1.00 42.45           C  
ATOM    196  O   ASP A  27      -8.720 -35.804 -28.681  1.00 42.45           O  
ATOM    197  CG  ASP A  27      -7.676 -39.020 -27.382  1.00 42.45           C  
ATOM    198  OD1 ASP A  27      -8.615 -38.633 -28.110  1.00 42.45           O  
ATOM    199  OD2 ASP A  27      -7.470 -40.228 -27.135  1.00 42.45           O  
ATOM    200  N   GLU A  28      -6.757 -36.513 -29.405  1.00 39.15           N  
ATOM    201  CA  GLU A  28      -6.869 -36.258 -30.838  1.00 39.15           C  
ATOM    202  C   GLU A  28      -8.036 -37.030 -31.447  1.00 39.15           C  
ATOM    203  CB  GLU A  28      -5.566 -36.624 -31.554  1.00 39.15           C  
ATOM    204  O   GLU A  28      -8.597 -36.618 -32.465  1.00 39.15           O  
ATOM    205  CG  GLU A  28      -4.439 -35.627 -31.327  1.00 39.15           C  
ATOM    206  CD  GLU A  28      -3.186 -35.945 -32.127  1.00 39.15           C  
ATOM    207  OE1 GLU A  28      -2.201 -35.177 -32.045  1.00 39.15           O  
ATOM    208  OE2 GLU A  28      -3.190 -36.971 -32.844  1.00 39.15           O  
ATOM    209  N   ASP A  29      -8.569 -38.146 -30.795  1.00 43.92           N  
ATOM    210  CA  ASP A  29      -9.704 -38.896 -31.326  1.00 43.92           C  
ATOM    211  C   ASP A  29     -11.002 -38.490 -30.633  1.00 43.92           C  
ATOM    212  CB  ASP A  29      -9.473 -40.400 -31.172  1.00 43.92           C  
ATOM    213  O   ASP A  29     -12.023 -39.169 -30.769  1.00 43.92           O  
ATOM    214  CG  ASP A  29      -8.260 -40.896 -31.940  1.00 43.92           C  
ATOM    215  OD1 ASP A  29      -7.985 -40.380 -33.045  1.00 43.92           O  
ATOM    216  OD2 ASP A  29      -7.576 -41.813 -31.438  1.00 43.92           O  
ATOM    217  N   ASN A  30     -10.920 -37.333 -29.863  1.00 42.89           N  
ATOM    218  CA  ASN A  30     -12.074 -36.794 -29.150  1.00 42.89           C  
ATOM    219  C   ASN A  30     -12.551 -37.745 -28.056  1.00 42.89           C  
ATOM    220  CB  ASN A  30     -13.214 -36.492 -30.126  1.00 42.89           C  
ATOM    221  O   ASN A  30     -13.745 -37.806 -27.759  1.00 42.89           O  
ATOM    222  CG  ASN A  30     -12.924 -35.296 -31.011  1.00 42.89           C  
ATOM    223  ND2 ASN A  30     -13.613 -35.215 -32.143  1.00 42.89           N  
ATOM    224  OD1 ASN A  30     -12.087 -34.452 -30.680  1.00 42.89           O  
ATOM    225  N   GLU A  31     -11.669 -38.542 -27.570  1.00 44.03           N  
ATOM    226  CA  GLU A  31     -11.960 -39.389 -26.417  1.00 44.03           C  
ATOM    227  C   GLU A  31     -11.443 -38.761 -25.126  1.00 44.03           C  
ATOM    228  CB  GLU A  31     -11.352 -40.781 -26.605  1.00 44.03           C  
ATOM    229  O   GLU A  31     -10.357 -38.177 -25.105  1.00 44.03           O  
ATOM    230  CG  GLU A  31     -12.322 -41.804 -27.179  1.00 44.03           C  
ATOM    231  CD  GLU A  31     -11.856 -43.240 -26.999  1.00 44.03           C  
ATOM    232  OE1 GLU A  31     -12.620 -44.172 -27.336  1.00 44.03           O  
ATOM    233  OE2 GLU A  31     -10.719 -43.434 -26.515  1.00 44.03           O  
ATOM    234  N   ILE A  32     -12.223 -38.743 -24.062  1.00 43.65           N  
ATOM    235  CA  ILE A  32     -11.941 -38.115 -22.775  1.00 43.65           C  
ATOM    236  C   ILE A  32     -10.753 -38.808 -22.112  1.00 43.65           C  
ATOM    237  CB  ILE A  32     -13.174 -38.156 -21.844  1.00 43.65           C  
ATOM    238  O   ILE A  32     -10.770 -40.025 -21.909  1.00 43.65           O  
ATOM    239  CG1 ILE A  32     -14.335 -37.367 -22.460  1.00 43.65           C  
ATOM    240  CG2 ILE A  32     -12.819 -37.616 -20.456  1.00 43.65           C  
ATOM    241  CD1 ILE A  32     -15.637 -37.472 -21.679  1.00 43.65           C  
ATOM    242  N   ILE A  33      -9.583 -38.202 -21.986  1.00 41.61           N  
ATOM    243  CA  ILE A  33      -8.407 -38.863 -21.432  1.00 41.61           C  
ATOM    244  C   ILE A  33      -8.183 -38.399 -19.994  1.00 41.61           C  
ATOM    245  CB  ILE A  33      -7.149 -38.589 -22.286  1.00 41.61           C  
ATOM    246  O   ILE A  33      -7.463 -39.048 -19.231  1.00 41.61           O  
ATOM    247  CG1 ILE A  33      -7.530 -37.859 -23.579  1.00 41.61           C  
ATOM    248  CG2 ILE A  33      -6.409 -39.894 -22.592  1.00 41.61           C  
ATOM    249  CD1 ILE A  33      -6.337 -37.372 -24.389  1.00 41.61           C  
ATOM    250  N   GLY A  34      -9.055 -37.654 -19.413  1.00 33.65           N  
ATOM    251  CA  GLY A  34      -8.825 -37.412 -17.997  1.00 33.65           C  
ATOM    252  C   GLY A  34      -9.683 -36.294 -17.436  1.00 33.65           C  
ATOM    253  O   GLY A  34     -10.106 -35.399 -18.172  1.00 33.65           O  
ATOM    254  N   LYS A  35     -10.386 -36.593 -16.239  1.00 33.14           N  
ATOM    255  CA  LYS A  35     -11.198 -35.740 -15.376  1.00 33.14           C  
ATOM    256  C   LYS A  35     -10.336 -35.031 -14.336  1.00 33.14           C  
ATOM    257  CB  LYS A  35     -12.287 -36.561 -14.682  1.00 33.14           C  
ATOM    258  O   LYS A  35      -9.533 -35.666 -13.649  1.00 33.14           O  
ATOM    259  CG  LYS A  35     -13.667 -36.410 -15.305  1.00 33.14           C  
ATOM    260  CD  LYS A  35     -14.713 -37.220 -14.550  1.00 33.14           C  
ATOM    261  CE  LYS A  35     -16.069 -37.167 -15.241  1.00 33.14           C  
ATOM    262  NZ  LYS A  35     -17.089 -37.987 -14.522  1.00 33.14           N  
ATOM    263  N   LEU A  36      -9.788 -33.828 -14.557  1.00 32.53           N  
ATOM    264  CA  LEU A  36      -8.946 -33.202 -13.544  1.00 32.53           C  
ATOM    265  C   LEU A  36      -9.781 -32.736 -12.356  1.00 32.53           C  
ATOM    266  CB  LEU A  36      -8.180 -32.019 -14.140  1.00 32.53           C  
ATOM    267  O   LEU A  36     -10.803 -32.069 -12.534  1.00 32.53           O  
ATOM    268  CG  LEU A  36      -6.861 -32.349 -14.840  1.00 32.53           C  
ATOM    269  CD1 LEU A  36      -6.592 -31.351 -15.962  1.00 32.53           C  
ATOM    270  CD2 LEU A  36      -5.711 -32.358 -13.839  1.00 32.53           C  
ATOM    271  N   ARG A  37     -10.034 -33.571 -11.294  1.00 29.90           N  
ATOM    272  CA  ARG A  37     -10.310 -33.439  -9.867  1.00 29.90           C  
ATOM    273  C   ARG A  37      -9.547 -32.262  -9.268  1.00 29.90           C  
ATOM    274  CB  ARG A  37      -9.947 -34.729  -9.127  1.00 29.90           C  
ATOM    275  O   ARG A  37      -8.363 -32.071  -9.557  1.00 29.90           O  
ATOM    276  CG  ARG A  37     -10.789 -34.985  -7.887  1.00 29.90           C  
ATOM    277  CD  ARG A  37     -10.412 -36.295  -7.210  1.00 29.90           C  
ATOM    278  NE  ARG A  37     -11.162 -36.499  -5.974  1.00 29.90           N  
ATOM    279  NH1 ARG A  37     -10.214 -38.550  -5.493  1.00 29.90           N  
ATOM    280  NH2 ARG A  37     -11.783 -37.649  -4.085  1.00 29.90           N  
ATOM    281  CZ  ARG A  37     -11.052 -37.566  -5.187  1.00 29.90           C  
ATOM    282  N   ASP A  38     -10.127 -31.199  -8.825  1.00 28.16           N  
ATOM    283  CA  ASP A  38     -10.323 -30.309  -7.686  1.00 28.16           C  
ATOM    284  C   ASP A  38      -8.985 -29.878  -7.089  1.00 28.16           C  
ATOM    285  CB  ASP A  38     -11.182 -30.986  -6.616  1.00 28.16           C  
ATOM    286  O   ASP A  38      -8.262 -30.697  -6.517  1.00 28.16           O  
ATOM    287  CG  ASP A  38     -12.248 -30.068  -6.044  1.00 28.16           C  
ATOM    288  OD1 ASP A  38     -12.322 -28.889  -6.453  1.00 28.16           O  
ATOM    289  OD2 ASP A  38     -13.020 -30.527  -5.174  1.00 28.16           O  
ATOM    290  N   SER A  39      -8.299 -28.839  -7.548  1.00 27.00           N  
ATOM    291  CA  SER A  39      -7.471 -28.111  -6.591  1.00 27.00           C  
ATOM    292  C   SER A  39      -7.799 -26.622  -6.596  1.00 27.00           C  
ATOM    293  CB  SER A  39      -5.987 -28.316  -6.901  1.00 27.00           C  
ATOM    294  O   SER A  39      -8.045 -26.039  -7.654  1.00 27.00           O  
ATOM    295  OG  SER A  39      -5.643 -27.710  -8.136  1.00 27.00           O  
ATOM    296  N   SER A  40      -8.882 -26.196  -5.938  1.00 29.71           N  
ATOM    297  CA  SER A  40      -9.144 -24.885  -5.354  1.00 29.71           C  
ATOM    298  C   SER A  40      -7.941 -23.960  -5.508  1.00 29.71           C  
ATOM    299  CB  SER A  40      -9.509 -25.019  -3.875  1.00 29.71           C  
ATOM    300  O   SER A  40      -8.023 -22.770  -5.198  1.00 29.71           O  
ATOM    301  OG  SER A  40      -8.403 -25.492  -3.126  1.00 29.71           O  
ATOM    302  N   GLU A  41      -7.201 -23.944  -6.691  1.00 27.62           N  
ATOM    303  CA  GLU A  41      -6.270 -22.850  -6.951  1.00 27.62           C  
ATOM    304  C   GLU A  41      -6.261 -22.475  -8.431  1.00 27.62           C  
ATOM    305  CB  GLU A  41      -4.858 -23.225  -6.494  1.00 27.62           C  
ATOM    306  O   GLU A  41      -5.703 -21.443  -8.811  1.00 27.62           O  
ATOM    307  CG  GLU A  41      -4.555 -22.836  -5.055  1.00 27.62           C  
ATOM    308  CD  GLU A  41      -3.170 -23.266  -4.596  1.00 27.62           C  
ATOM    309  OE1 GLU A  41      -2.806 -22.996  -3.429  1.00 27.62           O  
ATOM    310  OE2 GLU A  41      -2.443 -23.877  -5.411  1.00 27.62           O  
ATOM    311  N   SER A  42      -7.415 -22.387  -9.166  1.00 24.52           N  
ATOM    312  CA  SER A  42      -7.494 -21.664 -10.431  1.00 24.52           C  
ATOM    313  C   SER A  42      -8.907 -21.153 -10.689  1.00 24.52           C  
ATOM    314  CB  SER A  42      -7.047 -22.558 -11.589  1.00 24.52           C  
ATOM    315  O   SER A  42      -9.187 -20.593 -11.751  1.00 24.52           O  
ATOM    316  OG  SER A  42      -7.152 -23.927 -11.237  1.00 24.52           O  
ATOM    317  N   ILE A  43      -9.608 -20.570  -9.662  1.00 26.05           N  
ATOM    318  CA  ILE A  43     -10.924 -19.949  -9.756  1.00 26.05           C  
ATOM    319  C   ILE A  43     -10.770 -18.441  -9.944  1.00 26.05           C  
ATOM    320  CB  ILE A  43     -11.781 -20.248  -8.506  1.00 26.05           C  
ATOM    321  O   ILE A  43     -11.686 -17.773 -10.431  1.00 26.05           O  
ATOM    322  CG1 ILE A  43     -11.990 -21.759  -8.351  1.00 26.05           C  
ATOM    323  CG2 ILE A  43     -13.124 -19.515  -8.584  1.00 26.05           C  
ATOM    324  CD1 ILE A  43     -12.711 -22.156  -7.070  1.00 26.05           C  
ATOM    325  N   HIS A  44      -9.846 -17.882 -10.847  1.00 22.77           N  
ATOM    326  CA  HIS A  44     -10.149 -16.532 -11.309  1.00 22.77           C  
ATOM    327  C   HIS A  44      -9.468 -16.239 -12.642  1.00 22.77           C  
ATOM    328  CB  HIS A  44      -9.721 -15.499 -10.264  1.00 22.77           C  
ATOM    329  O   HIS A  44      -9.640 -15.157 -13.207  1.00 22.77           O  
ATOM    330  CG  HIS A  44     -10.852 -14.988  -9.429  1.00 22.77           C  
ATOM    331  CD2 HIS A  44     -11.086 -15.077  -8.098  1.00 22.77           C  
ATOM    332  ND1 HIS A  44     -11.913 -14.288  -9.961  1.00 22.77           N  
ATOM    333  CE1 HIS A  44     -12.753 -13.968  -8.991  1.00 22.77           C  
ATOM    334  NE2 HIS A  44     -12.274 -14.435  -7.851  1.00 22.77           N  
ATOM    335  N   ALA A  45      -9.455 -17.179 -13.561  1.00 22.95           N  
ATOM    336  CA  ALA A  45      -9.225 -16.800 -14.953  1.00 22.95           C  
ATOM    337  C   ALA A  45     -10.177 -17.540 -15.888  1.00 22.95           C  
ATOM    338  CB  ALA A  45      -7.776 -17.074 -15.346  1.00 22.95           C  
ATOM    339  O   ALA A  45     -10.181 -17.299 -17.097  1.00 22.95           O  
ATOM    340  N   VAL A  46     -11.478 -17.618 -15.510  1.00 23.23           N  
ATOM    341  CA  VAL A  46     -12.344 -18.094 -16.585  1.00 23.23           C  
ATOM    342  C   VAL A  46     -13.601 -17.230 -16.656  1.00 23.23           C  
ATOM    343  CB  VAL A  46     -12.727 -19.578 -16.391  1.00 23.23           C  
ATOM    344  O   VAL A  46     -14.535 -17.543 -17.398  1.00 23.23           O  
ATOM    345  CG1 VAL A  46     -13.644 -20.051 -17.518  1.00 23.23           C  
ATOM    346  CG2 VAL A  46     -11.472 -20.447 -16.319  1.00 23.23           C  
ATOM    347  N   LYS A  47     -13.512 -15.898 -16.671  1.00 23.33           N  
ATOM    348  CA  LYS A  47     -14.583 -15.093 -17.252  1.00 23.33           C  
ATOM    349  C   LYS A  47     -14.063 -14.236 -18.402  1.00 23.33           C  
ATOM    350  CB  LYS A  47     -15.226 -14.205 -16.186  1.00 23.33           C  
ATOM    351  O   LYS A  47     -14.846 -13.717 -19.200  1.00 23.33           O  
ATOM    352  CG  LYS A  47     -16.650 -14.605 -15.825  1.00 23.33           C  
ATOM    353  CD  LYS A  47     -17.241 -13.676 -14.772  1.00 23.33           C  
ATOM    354  CE  LYS A  47     -18.668 -14.069 -14.416  1.00 23.33           C  
ATOM    355  NZ  LYS A  47     -19.250 -13.164 -13.380  1.00 23.33           N  
ATOM    356  N   GLU A  48     -13.155 -14.770 -19.204  1.00 23.29           N  
ATOM    357  CA  GLU A  48     -12.945 -14.120 -20.495  1.00 23.29           C  
ATOM    358  C   GLU A  48     -12.420 -15.109 -21.532  1.00 23.29           C  
ATOM    359  CB  GLU A  48     -11.977 -12.943 -20.353  1.00 23.29           C  
ATOM    360  O   GLU A  48     -12.185 -14.742 -22.685  1.00 23.29           O  
ATOM    361  CG  GLU A  48     -12.643 -11.650 -19.905  1.00 23.29           C  
ATOM    362  CD  GLU A  48     -11.682 -10.474 -19.831  1.00 23.29           C  
ATOM    363  OE1 GLU A  48     -12.122  -9.350 -19.499  1.00 23.29           O  
ATOM    364  OE2 GLU A  48     -10.479 -10.679 -20.107  1.00 23.29           O  
ATOM    365  N   ALA A  49     -12.870 -16.369 -21.444  1.00 21.80           N  
ATOM    366  CA  ALA A  49     -12.568 -17.134 -22.650  1.00 21.80           C  
ATOM    367  C   ALA A  49     -13.842 -17.467 -23.422  1.00 21.80           C  
ATOM    368  CB  ALA A  49     -11.816 -18.414 -22.295  1.00 21.80           C  
ATOM    369  O   ALA A  49     -14.645 -18.293 -22.981  1.00 21.80           O  
ATOM    370  N   GLU A  50     -14.841 -16.605 -23.458  1.00 23.43           N  
ATOM    371  CA  GLU A  50     -15.808 -16.582 -24.552  1.00 23.43           C  
ATOM    372  C   GLU A  50     -15.110 -16.456 -25.903  1.00 23.43           C  
ATOM    373  CB  GLU A  50     -16.804 -15.435 -24.365  1.00 23.43           C  
ATOM    374  O   GLU A  50     -14.205 -15.635 -26.066  1.00 23.43           O  
ATOM    375  CG  GLU A  50     -18.224 -15.895 -24.070  1.00 23.43           C  
ATOM    376  CD  GLU A  50     -19.202 -14.746 -23.889  1.00 23.43           C  
ATOM    377  OE1 GLU A  50     -20.408 -15.003 -23.672  1.00 23.43           O  
ATOM    378  OE2 GLU A  50     -18.760 -13.578 -23.967  1.00 23.43           O  
ATOM    379  N   VAL A  51     -14.556 -17.506 -26.492  1.00 23.33           N  
ATOM    380  CA  VAL A  51     -14.754 -17.886 -27.887  1.00 23.33           C  
ATOM    381  C   VAL A  51     -13.566 -17.417 -28.724  1.00 23.33           C  
ATOM    382  CB  VAL A  51     -16.068 -17.302 -28.453  1.00 23.33           C  
ATOM    383  O   VAL A  51     -13.415 -16.221 -28.983  1.00 23.33           O  
ATOM    384  CG1 VAL A  51     -16.249 -17.698 -29.917  1.00 23.33           C  
ATOM    385  CG2 VAL A  51     -17.261 -17.768 -27.619  1.00 23.33           C  
ATOM    386  N   CYS A  52     -12.292 -17.766 -28.365  1.00 21.39           N  
ATOM    387  CA  CYS A  52     -11.430 -17.730 -29.541  1.00 21.39           C  
ATOM    388  C   CYS A  52     -11.103 -19.139 -30.021  1.00 21.39           C  
ATOM    389  CB  CYS A  52     -10.139 -16.972 -29.236  1.00 21.39           C  
ATOM    390  O   CYS A  52     -10.353 -19.864 -29.365  1.00 21.39           O  
ATOM    391  SG  CYS A  52     -10.344 -15.179 -29.169  1.00 21.39           S  
ATOM    392  N   VAL A  53     -12.121 -20.070 -30.112  1.00 29.27           N  
ATOM    393  CA  VAL A  53     -11.953 -21.324 -30.839  1.00 29.27           C  
ATOM    394  C   VAL A  53     -11.995 -21.059 -32.343  1.00 29.27           C  
ATOM    395  CB  VAL A  53     -13.035 -22.356 -30.449  1.00 29.27           C  
ATOM    396  O   VAL A  53     -12.896 -20.374 -32.833  1.00 29.27           O  
ATOM    397  CG1 VAL A  53     -12.836 -23.662 -31.215  1.00 29.27           C  
ATOM    398  CG2 VAL A  53     -13.014 -22.607 -28.943  1.00 29.27           C  
ATOM    399  N   ALA A  54     -10.940 -20.626 -32.912  1.00 25.45           N  
ATOM    400  CA  ALA A  54     -10.544 -20.783 -34.309  1.00 25.45           C  
ATOM    401  C   ALA A  54     -11.550 -21.640 -35.071  1.00 25.45           C  
ATOM    402  CB  ALA A  54      -9.149 -21.397 -34.400  1.00 25.45           C  
ATOM    403  O   ALA A  54     -11.826 -22.778 -34.683  1.00 25.45           O  
ATOM    404  N   GLU A  55     -12.850 -21.238 -35.174  1.00 29.63           N  
ATOM    405  CA  GLU A  55     -13.730 -21.599 -36.282  1.00 29.63           C  
ATOM    406  C   GLU A  55     -12.939 -22.195 -37.442  1.00 29.63           C  
ATOM    407  CB  GLU A  55     -14.524 -20.380 -36.758  1.00 29.63           C  
ATOM    408  O   GLU A  55     -13.515 -22.807 -38.344  1.00 29.63           O  
ATOM    409  CG  GLU A  55     -15.963 -20.352 -36.262  1.00 29.63           C  
ATOM    410  CD  GLU A  55     -16.754 -19.162 -36.782  1.00 29.63           C  
ATOM    411  OE1 GLU A  55     -17.959 -19.048 -36.463  1.00 29.63           O  
ATOM    412  OE2 GLU A  55     -16.163 -18.338 -37.516  1.00 29.63           O  
ATOM    413  N   ASP A  56     -12.055 -23.169 -37.246  1.00 37.14           N  
ATOM    414  CA  ASP A  56     -11.974 -24.062 -38.398  1.00 37.14           C  
ATOM    415  C   ASP A  56     -11.375 -25.411 -38.006  1.00 37.14           C  
ATOM    416  CB  ASP A  56     -11.146 -23.423 -39.515  1.00 37.14           C  
ATOM    417  O   ASP A  56     -11.361 -26.347 -38.809  1.00 37.14           O  
ATOM    418  CG  ASP A  56     -11.999 -22.858 -40.636  1.00 37.14           C  
ATOM    419  OD1 ASP A  56     -13.231 -23.067 -40.631  1.00 37.14           O  
ATOM    420  OD2 ASP A  56     -11.433 -22.199 -41.536  1.00 37.14           O  
ATOM    421  N   LYS A  57     -11.819 -26.133 -36.950  1.00 36.33           N  
ATOM    422  CA  LYS A  57     -11.552 -27.564 -37.062  1.00 36.33           C  
ATOM    423  C   LYS A  57     -12.356 -28.355 -36.034  1.00 36.33           C  
ATOM    424  CB  LYS A  57     -10.059 -27.846 -36.889  1.00 36.33           C  
ATOM    425  O   LYS A  57     -12.044 -29.514 -35.753  1.00 36.33           O  
ATOM    426  CG  LYS A  57      -9.239 -27.638 -38.154  1.00 36.33           C  
ATOM    427  CD  LYS A  57      -7.813 -28.144 -37.986  1.00 36.33           C  
ATOM    428  CE  LYS A  57      -6.983 -27.908 -39.240  1.00 36.33           C  
ATOM    429  NZ  LYS A  57      -5.589 -28.425 -39.088  1.00 36.33           N  
ATOM    430  N   MET A  58     -13.670 -28.218 -35.857  1.00 41.33           N  
ATOM    431  CA  MET A  58     -14.429 -29.255 -35.165  1.00 41.33           C  
ATOM    432  C   MET A  58     -15.868 -29.303 -35.667  1.00 41.33           C  
ATOM    433  CB  MET A  58     -14.410 -29.018 -33.654  1.00 41.33           C  
ATOM    434  O   MET A  58     -16.561 -28.284 -35.675  1.00 41.33           O  
ATOM    435  CG  MET A  58     -13.866 -30.193 -32.856  1.00 41.33           C  
ATOM    436  SD  MET A  58     -13.622 -29.786 -31.084  1.00 41.33           S  
ATOM    437  CE  MET A  58     -15.339 -29.472 -30.588  1.00 41.33           C  
ATOM    438  N   ASP A  59     -16.262 -30.329 -36.393  1.00 50.38           N  
ATOM    439  CA  ASP A  59     -17.542 -30.670 -37.007  1.00 50.38           C  
ATOM    440  C   ASP A  59     -18.580 -31.035 -35.948  1.00 50.38           C  
ATOM    441  CB  ASP A  59     -17.372 -31.823 -37.997  1.00 50.38           C  
ATOM    442  O   ASP A  59     -18.227 -31.492 -34.858  1.00 50.38           O  
ATOM    443  CG  ASP A  59     -17.770 -33.168 -37.415  1.00 50.38           C  
ATOM    444  OD1 ASP A  59     -18.816 -33.253 -36.736  1.00 50.38           O  
ATOM    445  OD2 ASP A  59     -17.030 -34.151 -37.635  1.00 50.38           O  
ATOM    446  N   LYS A  60     -19.737 -30.392 -35.914  1.00 46.81           N  
ATOM    447  CA  LYS A  60     -20.968 -30.457 -35.131  1.00 46.81           C  
ATOM    448  C   LYS A  60     -21.285 -31.893 -34.724  1.00 46.81           C  
ATOM    449  CB  LYS A  60     -22.137 -29.864 -35.918  1.00 46.81           C  
ATOM    450  O   LYS A  60     -21.737 -32.140 -33.603  1.00 46.81           O  
ATOM    451  CG  LYS A  60     -22.369 -28.382 -35.662  1.00 46.81           C  
ATOM    452  CD  LYS A  60     -23.591 -27.869 -36.412  1.00 46.81           C  
ATOM    453  CE  LYS A  60     -23.774 -26.369 -36.225  1.00 46.81           C  
ATOM    454  NZ  LYS A  60     -24.986 -25.866 -36.938  1.00 46.81           N  
ATOM    455  N   GLU A  61     -20.846 -32.897 -35.504  1.00 51.98           N  
ATOM    456  CA  GLU A  61     -21.123 -34.303 -35.228  1.00 51.98           C  
ATOM    457  C   GLU A  61     -20.249 -34.824 -34.091  1.00 51.98           C  
ATOM    458  CB  GLU A  61     -20.911 -35.150 -36.486  1.00 51.98           C  
ATOM    459  O   GLU A  61     -20.716 -35.582 -33.239  1.00 51.98           O  
ATOM    460  CG  GLU A  61     -21.975 -36.217 -36.695  1.00 51.98           C  
ATOM    461  CD  GLU A  61     -21.878 -36.904 -38.048  1.00 51.98           C  
ATOM    462  OE1 GLU A  61     -22.723 -37.778 -38.347  1.00 51.98           O  
ATOM    463  OE2 GLU A  61     -20.949 -36.566 -38.815  1.00 51.98           O  
ATOM    464  N   SER A  62     -19.036 -34.315 -33.971  1.00 49.88           N  
ATOM    465  CA  SER A  62     -18.093 -34.717 -32.933  1.00 49.88           C  
ATOM    466  C   SER A  62     -18.482 -34.136 -31.578  1.00 49.88           C  
ATOM    467  CB  SER A  62     -16.674 -34.276 -33.297  1.00 49.88           C  
ATOM    468  O   SER A  62     -18.363 -34.809 -30.551  1.00 49.88           O  
ATOM    469  OG  SER A  62     -16.249 -34.894 -34.500  1.00 49.88           O  
ATOM    470  N   LEU A  63     -19.135 -32.942 -31.624  1.00 47.17           N  
ATOM    471  CA  LEU A  63     -19.649 -32.299 -30.419  1.00 47.17           C  
ATOM    472  C   LEU A  63     -20.834 -33.073 -29.852  1.00 47.17           C  
ATOM    473  CB  LEU A  63     -20.062 -30.855 -30.717  1.00 47.17           C  
ATOM    474  O   LEU A  63     -20.937 -33.257 -28.637  1.00 47.17           O  
ATOM    475  CG  LEU A  63     -19.558 -29.790 -29.742  1.00 47.17           C  
ATOM    476  CD1 LEU A  63     -18.580 -28.852 -30.441  1.00 47.17           C  
ATOM    477  CD2 LEU A  63     -20.727 -29.010 -29.150  1.00 47.17           C  
ATOM    478  N   HIS A  64     -21.647 -33.595 -30.720  1.00 53.58           N  
ATOM    479  CA  HIS A  64     -22.832 -34.331 -30.292  1.00 53.58           C  
ATOM    480  C   HIS A  64     -22.455 -35.680 -29.688  1.00 53.58           C  
ATOM    481  CB  HIS A  64     -23.791 -34.531 -31.467  1.00 53.58           C  
ATOM    482  O   HIS A  64     -23.037 -36.100 -28.686  1.00 53.58           O  
ATOM    483  CG  HIS A  64     -25.217 -34.717 -31.053  1.00 53.58           C  
ATOM    484  CD2 HIS A  64     -26.296 -35.145 -31.749  1.00 53.58           C  
ATOM    485  ND1 HIS A  64     -25.662 -34.445 -29.777  1.00 53.58           N  
ATOM    486  CE1 HIS A  64     -26.958 -34.700 -29.707  1.00 53.58           C  
ATOM    487  NE2 HIS A  64     -27.367 -35.126 -30.889  1.00 53.58           N  
ATOM    488  N   LYS A  65     -21.398 -36.341 -30.239  1.00 53.13           N  
ATOM    489  CA  LYS A  65     -20.924 -37.624 -29.729  1.00 53.13           C  
ATOM    490  C   LYS A  65     -20.345 -37.478 -28.325  1.00 53.13           C  
ATOM    491  CB  LYS A  65     -19.874 -38.220 -30.669  1.00 53.13           C  
ATOM    492  O   LYS A  65     -20.595 -38.315 -27.455  1.00 53.13           O  
ATOM    493  CG  LYS A  65     -20.296 -39.531 -31.316  1.00 53.13           C  
ATOM    494  CD  LYS A  65     -19.201 -40.088 -32.215  1.00 53.13           C  
ATOM    495  CE  LYS A  65     -19.656 -41.349 -32.938  1.00 53.13           C  
ATOM    496  NZ  LYS A  65     -18.592 -41.887 -33.838  1.00 53.13           N  
ATOM    497  N   ILE A  66     -19.659 -36.341 -28.095  1.00 51.26           N  
ATOM    498  CA  ILE A  66     -19.022 -36.099 -26.806  1.00 51.26           C  
ATOM    499  C   ILE A  66     -20.087 -35.810 -25.750  1.00 51.26           C  
ATOM    500  CB  ILE A  66     -18.013 -34.932 -26.883  1.00 51.26           C  
ATOM    501  O   ILE A  66     -20.022 -36.331 -24.635  1.00 51.26           O  
ATOM    502  CG1 ILE A  66     -16.799 -35.331 -27.731  1.00 51.26           C  
ATOM    503  CG2 ILE A  66     -17.581 -34.497 -25.480  1.00 51.26           C  
ATOM    504  CD1 ILE A  66     -15.854 -34.178 -28.040  1.00 51.26           C  
ATOM    505  N   ASN A  67     -21.158 -35.058 -26.205  1.00 46.98           N  
ATOM    506  CA  ASN A  67     -22.268 -34.750 -25.309  1.00 46.98           C  
ATOM    507  C   ASN A  67     -23.039 -36.008 -24.918  1.00 46.98           C  
ATOM    508  CB  ASN A  67     -23.209 -33.729 -25.951  1.00 46.98           C  
ATOM    509  O   ASN A  67     -23.434 -36.165 -23.761  1.00 46.98           O  
ATOM    510  CG  ASN A  67     -23.658 -32.656 -24.979  1.00 46.98           C  
ATOM    511  ND2 ASN A  67     -24.738 -31.963 -25.319  1.00 46.98           N  
ATOM    512  OD1 ASN A  67     -23.039 -32.451 -23.932  1.00 46.98           O  
ATOM    513  N   ASP A  68     -23.232 -36.975 -25.877  1.00 51.49           N  
ATOM    514  CA  ASP A  68     -23.963 -38.215 -25.632  1.00 51.49           C  
ATOM    515  C   ASP A  68     -23.195 -39.126 -24.678  1.00 51.49           C  
ATOM    516  CB  ASP A  68     -24.238 -38.944 -26.949  1.00 51.49           C  
ATOM    517  O   ASP A  68     -23.791 -39.775 -23.816  1.00 51.49           O  
ATOM    518  CG  ASP A  68     -25.587 -38.592 -27.551  1.00 51.49           C  
ATOM    519  OD1 ASP A  68     -26.340 -37.802 -26.942  1.00 51.49           O  
ATOM    520  OD2 ASP A  68     -25.902 -39.112 -28.643  1.00 51.49           O  
ATOM    521  N   GLN A  69     -21.842 -39.099 -24.787  1.00 43.39           N  
ATOM    522  CA  GLN A  69     -20.998 -39.924 -23.928  1.00 43.39           C  
ATOM    523  C   GLN A  69     -21.018 -39.419 -22.488  1.00 43.39           C  
ATOM    524  CB  GLN A  69     -19.563 -39.953 -24.454  1.00 43.39           C  
ATOM    525  O   GLN A  69     -21.032 -40.214 -21.546  1.00 43.39           O  
ATOM    526  CG  GLN A  69     -19.163 -41.283 -25.078  1.00 43.39           C  
ATOM    527  CD  GLN A  69     -17.720 -41.303 -25.545  1.00 43.39           C  
ATOM    528  NE2 GLN A  69     -17.136 -42.494 -25.618  1.00 43.39           N  
ATOM    529  OE1 GLN A  69     -17.135 -40.256 -25.840  1.00 43.39           O  
ATOM    530  N   ILE A  70     -21.135 -38.058 -22.306  1.00 43.61           N  
ATOM    531  CA  ILE A  70     -21.156 -37.434 -20.988  1.00 43.61           C  
ATOM    532  C   ILE A  70     -22.487 -37.729 -20.299  1.00 43.61           C  
ATOM    533  CB  ILE A  70     -20.927 -35.909 -21.080  1.00 43.61           C  
ATOM    534  O   ILE A  70     -22.518 -38.068 -19.114  1.00 43.61           O  
ATOM    535  CG1 ILE A  70     -19.497 -35.611 -21.546  1.00 43.61           C  
ATOM    536  CG2 ILE A  70     -21.215 -35.237 -19.734  1.00 43.61           C  
ATOM    537  CD1 ILE A  70     -19.216 -34.133 -21.776  1.00 43.61           C  
ATOM    538  N   GLN A  71     -23.563 -37.770 -21.157  1.00 39.02           N  
ATOM    539  CA  GLN A  71     -24.883 -37.990 -20.577  1.00 39.02           C  
ATOM    540  C   GLN A  71     -25.088 -39.459 -20.218  1.00 39.02           C  
ATOM    541  CB  GLN A  71     -25.978 -37.527 -21.539  1.00 39.02           C  
ATOM    542  O   GLN A  71     -25.749 -39.775 -19.226  1.00 39.02           O  
ATOM    543  CG  GLN A  71     -26.044 -36.016 -21.713  1.00 39.02           C  
ATOM    544  CD  GLN A  71     -26.456 -35.296 -20.443  1.00 39.02           C  
ATOM    545  NE2 GLN A  71     -25.935 -34.089 -20.250  1.00 39.02           N  
ATOM    546  OE1 GLN A  71     -27.238 -35.819 -19.643  1.00 39.02           O  
ATOM    547  N   GLY A  72     -24.421 -40.375 -20.987  1.00 39.40           N  
ATOM    548  CA  GLY A  72     -24.505 -41.799 -20.704  1.00 39.40           C  
ATOM    549  C   GLY A  72     -23.785 -42.198 -19.430  1.00 39.40           C  
ATOM    550  O   GLY A  72     -24.246 -43.079 -18.701  1.00 39.40           O  
ATOM    551  N   GLN A  73     -22.774 -41.422 -19.076  1.00 36.45           N  
ATOM    552  CA  GLN A  73     -21.984 -41.783 -17.904  1.00 36.45           C  
ATOM    553  C   GLN A  73     -22.556 -41.151 -16.638  1.00 36.45           C  
ATOM    554  CB  GLN A  73     -20.525 -41.361 -18.088  1.00 36.45           C  
ATOM    555  O   GLN A  73     -22.458 -41.726 -15.552  1.00 36.45           O  
ATOM    556  CG  GLN A  73     -19.755 -42.225 -19.078  1.00 36.45           C  
ATOM    557  CD  GLN A  73     -18.533 -42.878 -18.460  1.00 36.45           C  
ATOM    558  NE2 GLN A  73     -18.165 -44.049 -18.969  1.00 36.45           N  
ATOM    559  OE1 GLN A  73     -17.924 -42.333 -17.534  1.00 36.45           O  
ATOM    560  N   MET A  74     -23.379 -40.047 -16.806  1.00 32.97           N  
ATOM    561  CA  MET A  74     -24.045 -39.380 -15.692  1.00 32.97           C  
ATOM    562  C   MET A  74     -25.289 -40.150 -15.262  1.00 32.97           C  
ATOM    563  CB  MET A  74     -24.422 -37.947 -16.070  1.00 32.97           C  
ATOM    564  O   MET A  74     -25.627 -40.181 -14.077  1.00 32.97           O  
ATOM    565  CG  MET A  74     -23.245 -36.985 -16.076  1.00 32.97           C  
ATOM    566  SD  MET A  74     -23.767 -35.234 -15.910  1.00 32.97           S  
ATOM    567  CE  MET A  74     -22.148 -34.414 -15.936  1.00 32.97           C  
ATOM    568  N   SER A  75     -25.841 -40.953 -16.261  1.00 34.25           N  
ATOM    569  CA  SER A  75     -27.038 -41.726 -15.945  1.00 34.25           C  
ATOM    570  C   SER A  75     -26.680 -43.053 -15.286  1.00 34.25           C  
ATOM    571  CB  SER A  75     -27.860 -41.980 -17.209  1.00 34.25           C  
ATOM    572  O   SER A  75     -27.434 -43.561 -14.452  1.00 34.25           O  
ATOM    573  OG  SER A  75     -27.349 -43.090 -17.927  1.00 34.25           O  
ATOM    574  N   ASN A  76     -25.328 -43.413 -15.396  1.00 32.25           N  
ATOM    575  CA  ASN A  76     -24.940 -44.688 -14.803  1.00 32.25           C  
ATOM    576  C   ASN A  76     -24.411 -44.508 -13.384  1.00 32.25           C  
ATOM    577  CB  ASN A  76     -23.896 -45.390 -15.675  1.00 32.25           C  
ATOM    578  O   ASN A  76     -24.398 -45.456 -12.596  1.00 32.25           O  
ATOM    579  CG  ASN A  76     -24.512 -46.113 -16.856  1.00 32.25           C  
ATOM    580  ND2 ASN A  76     -23.677 -46.514 -17.807  1.00 32.25           N  
ATOM    581  OD1 ASN A  76     -25.729 -46.308 -16.914  1.00 32.25           O  
ATOM    582  N   ASN A  77     -24.448 -43.253 -12.877  1.00 31.45           N  
ATOM    583  CA  ASN A  77     -23.934 -43.179 -11.513  1.00 31.45           C  
ATOM    584  C   ASN A  77     -25.011 -42.723 -10.533  1.00 31.45           C  
ATOM    585  CB  ASN A  77     -22.725 -42.244 -11.445  1.00 31.45           C  
ATOM    586  O   ASN A  77     -24.767 -42.646  -9.328  1.00 31.45           O  
ATOM    587  CG  ASN A  77     -21.408 -42.982 -11.583  1.00 31.45           C  
ATOM    588  ND2 ASN A  77     -20.312 -42.234 -11.636  1.00 31.45           N  
ATOM    589  OD1 ASN A  77     -21.376 -44.214 -11.642  1.00 31.45           O  
ATOM    590  N   GLU A  78     -26.394 -42.855 -10.978  1.00 30.33           N  
ATOM    591  CA  GLU A  78     -27.424 -42.661  -9.963  1.00 30.33           C  
ATOM    592  C   GLU A  78     -28.154 -43.967  -9.662  1.00 30.33           C  
ATOM    593  CB  GLU A  78     -28.424 -41.590 -10.408  1.00 30.33           C  
ATOM    594  O   GLU A  78     -28.801 -44.096  -8.620  1.00 30.33           O  
ATOM    595  CG  GLU A  78     -27.998 -40.170 -10.063  1.00 30.33           C  
ATOM    596  CD  GLU A  78     -29.036 -39.125 -10.438  1.00 30.33           C  
ATOM    597  OE1 GLU A  78     -28.812 -37.923 -10.168  1.00 30.33           O  
ATOM    598  OE2 GLU A  78     -30.082 -39.511 -11.005  1.00 30.33           O  
ATOM    599  N   SER A  79     -27.425 -45.145  -9.773  1.00 26.96           N  
ATOM    600  CA  SER A  79     -28.002 -46.378  -9.249  1.00 26.96           C  
ATOM    601  C   SER A  79     -26.968 -47.499  -9.208  1.00 26.96           C  
ATOM    602  CB  SER A  79     -29.202 -46.810 -10.092  1.00 26.96           C  
ATOM    603  O   SER A  79     -26.382 -47.847 -10.235  1.00 26.96           O  
ATOM    604  OG  SER A  79     -28.853 -46.880 -11.464  1.00 26.96           O  
ATOM    605  N   GLY A  80     -26.001 -47.592  -8.252  1.00 24.20           N  
ATOM    606  CA  GLY A  80     -25.501 -48.922  -7.943  1.00 24.20           C  
ATOM    607  C   GLY A  80     -24.317 -48.909  -6.995  1.00 24.20           C  
ATOM    608  O   GLY A  80     -23.396 -48.106  -7.154  1.00 24.20           O  
ATOM    609  N   SER A  81     -24.581 -49.110  -5.624  1.00 21.95           N  
ATOM    610  CA  SER A  81     -24.276 -50.309  -4.851  1.00 21.95           C  
ATOM    611  C   SER A  81     -22.937 -50.910  -5.269  1.00 21.95           C  
ATOM    612  CB  SER A  81     -25.384 -51.350  -5.015  1.00 21.95           C  
ATOM    613  O   SER A  81     -22.657 -51.044  -6.462  1.00 21.95           O  
ATOM    614  OG  SER A  81     -25.370 -51.898  -6.322  1.00 21.95           O  
ATOM    615  N   ASN A  82     -21.916 -50.950  -4.274  1.00 21.97           N  
ATOM    616  CA  ASN A  82     -21.200 -52.114  -3.761  1.00 21.97           C  
ATOM    617  C   ASN A  82     -19.746 -52.126  -4.223  1.00 21.97           C  
ATOM    618  CB  ASN A  82     -21.903 -53.406  -4.183  1.00 21.97           C  
ATOM    619  O   ASN A  82     -19.472 -52.117  -5.425  1.00 21.97           O  
ATOM    620  CG  ASN A  82     -22.909 -53.886  -3.155  1.00 21.97           C  
ATOM    621  ND2 ASN A  82     -23.694 -54.893  -3.520  1.00 21.97           N  
ATOM    622  OD1 ASN A  82     -22.981 -53.356  -2.044  1.00 21.97           O  
ATOM    623  N   TYR A  83     -18.817 -51.973  -3.280  1.00 22.88           N  
ATOM    624  CA  TYR A  83     -17.723 -52.720  -2.670  1.00 22.88           C  
ATOM    625  C   TYR A  83     -16.374 -52.222  -3.175  1.00 22.88           C  
ATOM    626  CB  TYR A  83     -17.867 -54.217  -2.957  1.00 22.88           C  
ATOM    627  O   TYR A  83     -16.194 -52.011  -4.377  1.00 22.88           O  
ATOM    628  CG  TYR A  83     -18.584 -54.978  -1.867  1.00 22.88           C  
ATOM    629  CD1 TYR A  83     -17.895 -55.457  -0.756  1.00 22.88           C  
ATOM    630  CD2 TYR A  83     -19.952 -55.219  -1.948  1.00 22.88           C  
ATOM    631  CE1 TYR A  83     -18.551 -56.160   0.249  1.00 22.88           C  
ATOM    632  CE2 TYR A  83     -20.618 -55.920  -0.949  1.00 22.88           C  
ATOM    633  OH  TYR A  83     -20.565 -57.081   1.136  1.00 22.88           O  
ATOM    634  CZ  TYR A  83     -19.911 -56.386   0.144  1.00 22.88           C  
ATOM    635  N   PRO A  84     -15.209 -52.631  -2.340  1.00 31.76           N  
ATOM    636  CA  PRO A  84     -14.651 -53.475  -1.281  1.00 31.76           C  
ATOM    637  C   PRO A  84     -13.549 -52.776  -0.488  1.00 31.76           C  
ATOM    638  CB  PRO A  84     -14.095 -54.679  -2.045  1.00 31.76           C  
ATOM    639  O   PRO A  84     -12.921 -51.841  -0.990  1.00 31.76           O  
ATOM    640  CG  PRO A  84     -13.605 -54.116  -3.340  1.00 31.76           C  
ATOM    641  CD  PRO A  84     -13.952 -52.656  -3.387  1.00 31.76           C  
ATOM    642  N   GLU A  85     -13.487 -52.929   0.845  1.00 21.90           N  
ATOM    643  CA  GLU A  85     -12.544 -53.639   1.705  1.00 21.90           C  
ATOM    644  C   GLU A  85     -11.156 -53.009   1.642  1.00 21.90           C  
ATOM    645  CB  GLU A  85     -12.469 -55.117   1.314  1.00 21.90           C  
ATOM    646  O   GLU A  85     -10.581 -52.869   0.561  1.00 21.90           O  
ATOM    647  CG  GLU A  85     -13.198 -56.046   2.274  1.00 21.90           C  
ATOM    648  CD  GLU A  85     -13.169 -57.502   1.840  1.00 21.90           C  
ATOM    649  OE1 GLU A  85     -13.770 -58.355   2.532  1.00 21.90           O  
ATOM    650  OE2 GLU A  85     -12.539 -57.794   0.798  1.00 21.90           O  
ATOM    651  N   ALA A  86     -10.658 -52.434   2.762  1.00 29.36           N  
ATOM    652  CA  ALA A  86      -9.370 -52.734   3.383  1.00 29.36           C  
ATOM    653  C   ALA A  86      -9.313 -52.202   4.812  1.00 29.36           C  
ATOM    654  CB  ALA A  86      -8.230 -52.146   2.554  1.00 29.36           C  
ATOM    655  O   ALA A  86      -9.604 -51.029   5.057  1.00 29.36           O  
ATOM    656  N   GLN A  87      -9.681 -52.958   5.872  1.00 21.70           N  
ATOM    657  CA  GLN A  87      -8.951 -53.608   6.955  1.00 21.70           C  
ATOM    658  C   GLN A  87      -7.842 -52.706   7.490  1.00 21.70           C  
ATOM    659  CB  GLN A  87      -8.363 -54.939   6.484  1.00 21.70           C  
ATOM    660  O   GLN A  87      -7.008 -52.218   6.724  1.00 21.70           O  
ATOM    661  CG  GLN A  87      -9.207 -56.150   6.856  1.00 21.70           C  
ATOM    662  CD  GLN A  87      -8.550 -57.464   6.475  1.00 21.70           C  
ATOM    663  NE2 GLN A  87      -9.045 -58.560   7.038  1.00 21.70           N  
ATOM    664  OE1 GLN A  87      -7.605 -57.492   5.680  1.00 21.70           O  
ATOM    665  N   ASN A  88      -7.962 -52.186   8.716  1.00 26.58           N  
ATOM    666  CA  ASN A  88      -7.037 -52.370   9.829  1.00 26.58           C  
ATOM    667  C   ASN A  88      -7.291 -51.358  10.942  1.00 26.58           C  
ATOM    668  CB  ASN A  88      -5.589 -52.274   9.344  1.00 26.58           C  
ATOM    669  O   ASN A  88      -7.377 -50.156  10.687  1.00 26.58           O  
ATOM    670  CG  ASN A  88      -4.904 -53.625   9.280  1.00 26.58           C  
ATOM    671  ND2 ASN A  88      -3.659 -53.637   8.819  1.00 26.58           N  
ATOM    672  OD1 ASN A  88      -5.489 -54.649   9.642  1.00 26.58           O  
ATOM    673  N   ASN A  89      -7.972 -51.795  12.066  1.00 26.26           N  
ATOM    674  CA  ASN A  89      -7.606 -52.052  13.455  1.00 26.26           C  
ATOM    675  C   ASN A  89      -8.209 -51.012  14.395  1.00 26.26           C  
ATOM    676  CB  ASN A  89      -6.084 -52.089  13.610  1.00 26.26           C  
ATOM    677  O   ASN A  89      -8.027 -49.809  14.196  1.00 26.26           O  
ATOM    678  CG  ASN A  89      -5.506 -53.470  13.370  1.00 26.26           C  
ATOM    679  ND2 ASN A  89      -4.183 -53.556  13.304  1.00 26.26           N  
ATOM    680  OD1 ASN A  89      -6.243 -54.452  13.244  1.00 26.26           O  
ATOM    681  N   LYS A  90      -9.279 -51.237  15.067  1.00 24.70           N  
ATOM    682  CA  LYS A  90      -9.704 -51.584  16.420  1.00 24.70           C  
ATOM    683  C   LYS A  90      -8.827 -50.899  17.464  1.00 24.70           C  
ATOM    684  CB  LYS A  90      -9.671 -53.100  16.621  1.00 24.70           C  
ATOM    685  O   LYS A  90      -7.602 -51.034  17.439  1.00 24.70           O  
ATOM    686  CG  LYS A  90     -10.979 -53.798  16.281  1.00 24.70           C  
ATOM    687  CD  LYS A  90     -10.945 -55.270  16.672  1.00 24.70           C  
ATOM    688  CE  LYS A  90     -12.231 -55.984  16.278  1.00 24.70           C  
ATOM    689  NZ  LYS A  90     -12.191 -57.434  16.634  1.00 24.70           N  
ATOM    690  N   GLU A  91      -9.330 -49.886  18.066  1.00 28.78           N  
ATOM    691  CA  GLU A  91      -9.325 -49.780  19.522  1.00 28.78           C  
ATOM    692  C   GLU A  91     -10.426 -48.844  20.012  1.00 28.78           C  
ATOM    693  CB  GLU A  91      -7.961 -49.293  20.021  1.00 28.78           C  
ATOM    694  O   GLU A  91     -10.573 -47.730  19.505  1.00 28.78           O  
ATOM    695  CG  GLU A  91      -7.009 -50.418  20.401  1.00 28.78           C  
ATOM    696  CD  GLU A  91      -5.662 -49.920  20.900  1.00 28.78           C  
ATOM    697  OE1 GLU A  91      -4.789 -50.755  21.229  1.00 28.78           O  
ATOM    698  OE2 GLU A  91      -5.477 -48.684  20.963  1.00 28.78           O  
ATOM    699  N   ARG A  92     -11.581 -49.303  20.439  1.00 25.57           N  
ATOM    700  CA  ARG A  92     -12.285 -49.488  21.704  1.00 25.57           C  
ATOM    701  C   ARG A  92     -12.196 -48.236  22.569  1.00 25.57           C  
ATOM    702  CB  ARG A  92     -11.719 -50.691  22.463  1.00 25.57           C  
ATOM    703  O   ARG A  92     -11.102 -47.730  22.827  1.00 25.57           O  
ATOM    704  CG  ARG A  92     -12.778 -51.671  22.941  1.00 25.57           C  
ATOM    705  CD  ARG A  92     -12.174 -52.793  23.774  1.00 25.57           C  
ATOM    706  NE  ARG A  92     -12.682 -54.100  23.367  1.00 25.57           N  
ATOM    707  NH1 ARG A  92     -11.639 -55.264  25.069  1.00 25.57           N  
ATOM    708  NH2 ARG A  92     -12.931 -56.377  23.536  1.00 25.57           N  
ATOM    709  CZ  ARG A  92     -12.416 -55.244  23.992  1.00 25.57           C  
ATOM    710  N   ASN A  93     -13.295 -47.515  22.748  1.00 26.93           N  
ATOM    711  CA  ASN A  93     -13.905 -47.222  24.041  1.00 26.93           C  
ATOM    712  C   ASN A  93     -14.991 -46.157  23.920  1.00 26.93           C  
ATOM    713  CB  ASN A  93     -12.840 -46.783  25.049  1.00 26.93           C  
ATOM    714  O   ASN A  93     -14.783 -45.122  23.284  1.00 26.93           O  
ATOM    715  CG  ASN A  93     -12.109 -47.954  25.674  1.00 26.93           C  
ATOM    716  ND2 ASN A  93     -10.968 -47.679  26.294  1.00 26.93           N  
ATOM    717  OD1 ASN A  93     -12.566 -49.098  25.599  1.00 26.93           O  
ATOM    718  N   THR A  94     -16.275 -46.467  23.878  1.00 26.48           N  
ATOM    719  CA  THR A  94     -17.506 -46.374  24.656  1.00 26.48           C  
ATOM    720  C   THR A  94     -17.484 -45.144  25.558  1.00 26.48           C  
ATOM    721  CB  THR A  94     -17.723 -47.637  25.509  1.00 26.48           C  
ATOM    722  O   THR A  94     -16.462 -44.838  26.175  1.00 26.48           O  
ATOM    723  CG2 THR A  94     -18.207 -48.803  24.653  1.00 26.48           C  
ATOM    724  OG1 THR A  94     -16.488 -48.000  26.138  1.00 26.48           O  
ATOM    725  N   ALA A  95     -18.378 -44.203  25.410  1.00 25.13           N  
ATOM    726  CA  ALA A  95     -19.557 -43.715  26.120  1.00 25.13           C  
ATOM    727  C   ALA A  95     -19.251 -43.485  27.598  1.00 25.13           C  
ATOM    728  CB  ALA A  95     -20.716 -44.698  25.967  1.00 25.13           C  
ATOM    729  O   ALA A  95     -18.680 -44.353  28.262  1.00 25.13           O  
ATOM    730  N   GLY A  96     -19.251 -42.252  28.079  1.00 26.39           N  
ATOM    731  CA  GLY A  96     -19.846 -41.902  29.359  1.00 26.39           C  
ATOM    732  C   GLY A  96     -19.540 -40.480  29.790  1.00 26.39           C  
ATOM    733  O   GLY A  96     -18.419 -39.999  29.611  1.00 26.39           O  
ATOM    734  N   ASP A  97     -20.473 -39.524  29.736  1.00 24.38           N  
ATOM    735  CA  ASP A  97     -21.222 -38.823  30.774  1.00 24.38           C  
ATOM    736  C   ASP A  97     -20.282 -38.094  31.731  1.00 24.38           C  
ATOM    737  CB  ASP A  97     -22.109 -39.799  31.549  1.00 24.38           C  
ATOM    738  O   ASP A  97     -19.319 -38.680  32.231  1.00 24.38           O  
ATOM    739  CG  ASP A  97     -23.468 -40.007  30.904  1.00 24.38           C  
ATOM    740  OD1 ASP A  97     -23.880 -39.174  30.068  1.00 24.38           O  
ATOM    741  OD2 ASP A  97     -24.134 -41.011  31.236  1.00 24.38           O  
ATOM    742  N   VAL A  98     -20.237 -36.773  31.807  1.00 24.21           N  
ATOM    743  CA  VAL A  98     -20.349 -35.657  32.740  1.00 24.21           C  
ATOM    744  C   VAL A  98     -19.370 -35.849  33.896  1.00 24.21           C  
ATOM    745  CB  VAL A  98     -21.789 -35.511  33.281  1.00 24.21           C  
ATOM    746  O   VAL A  98     -19.253 -36.947  34.444  1.00 24.21           O  
ATOM    747  CG1 VAL A  98     -21.896 -34.309  34.218  1.00 24.21           C  
ATOM    748  CG2 VAL A  98     -22.782 -35.383  32.127  1.00 24.21           C  
ATOM    749  N   PRO A  99     -18.754 -34.770  34.607  1.00 31.69           N  
ATOM    750  CA  PRO A  99     -19.102 -33.473  35.192  1.00 31.69           C  
ATOM    751  C   PRO A  99     -17.892 -32.554  35.350  1.00 31.69           C  
ATOM    752  CB  PRO A  99     -19.685 -33.847  36.557  1.00 31.69           C  
ATOM    753  O   PRO A  99     -16.750 -33.017  35.301  1.00 31.69           O  
ATOM    754  CG  PRO A  99     -18.893 -35.035  36.999  1.00 31.69           C  
ATOM    755  CD  PRO A  99     -17.935 -35.404  35.902  1.00 31.69           C  
ATOM    756  N   LYS A 100     -18.041 -31.227  35.327  1.00 21.87           N  
ATOM    757  CA  LYS A 100     -18.035 -30.063  36.208  1.00 21.87           C  
ATOM    758  C   LYS A 100     -17.064 -30.258  37.369  1.00 21.87           C  
ATOM    759  CB  LYS A 100     -19.441 -29.787  36.742  1.00 21.87           C  
ATOM    760  O   LYS A 100     -17.096 -31.287  38.046  1.00 21.87           O  
ATOM    761  CG  LYS A 100     -20.278 -28.888  35.844  1.00 21.87           C  
ATOM    762  CD  LYS A 100     -21.592 -28.500  36.510  1.00 21.87           C  
ATOM    763  CE  LYS A 100     -22.435 -27.608  35.608  1.00 21.87           C  
ATOM    764  NZ  LYS A 100     -23.764 -27.303  36.217  1.00 21.87           N  
ATOM    765  N   ASN A 101     -15.952 -29.468  37.439  1.00 24.72           N  
ATOM    766  CA  ASN A 101     -15.418 -28.839  38.643  1.00 24.72           C  
ATOM    767  C   ASN A 101     -13.929 -28.534  38.502  1.00 24.72           C  
ATOM    768  CB  ASN A 101     -15.665 -29.725  39.866  1.00 24.72           C  
ATOM    769  O   ASN A 101     -13.148 -29.401  38.106  1.00 24.72           O  
ATOM    770  CG  ASN A 101     -16.352 -28.984  40.995  1.00 24.72           C  
ATOM    771  ND2 ASN A 101     -16.681 -29.702  42.062  1.00 24.72           N  
ATOM    772  OD1 ASN A 101     -16.587 -27.776  40.908  1.00 24.72           O  
ATOM    773  N   TYR A 102     -13.472 -27.274  38.521  1.00 22.70           N  
ATOM    774  CA  TYR A 102     -12.800 -26.435  39.507  1.00 22.70           C  
ATOM    775  C   TYR A 102     -11.316 -26.771  39.588  1.00 22.70           C  
ATOM    776  CB  TYR A 102     -13.448 -26.600  40.885  1.00 22.70           C  
ATOM    777  O   TYR A 102     -10.943 -27.940  39.711  1.00 22.70           O  
ATOM    778  CG  TYR A 102     -14.300 -25.425  41.300  1.00 22.70           C  
ATOM    779  CD1 TYR A 102     -13.762 -24.380  42.047  1.00 22.70           C  
ATOM    780  CD2 TYR A 102     -15.643 -25.358  40.947  1.00 22.70           C  
ATOM    781  CE1 TYR A 102     -14.543 -23.296  42.434  1.00 22.70           C  
ATOM    782  CE2 TYR A 102     -16.434 -24.279  41.328  1.00 22.70           C  
ATOM    783  OH  TYR A 102     -16.654 -22.183  42.450  1.00 22.70           O  
ATOM    784  CZ  TYR A 102     -15.876 -23.254  42.070  1.00 22.70           C  
ATOM    785  N   ASP A 103     -10.386 -25.828  39.312  1.00 24.43           N  
ATOM    786  CA  ASP A 103      -9.405 -25.127  40.135  1.00 24.43           C  
ATOM    787  C   ASP A 103      -8.003 -25.696  39.924  1.00 24.43           C  
ATOM    788  CB  ASP A 103      -9.788 -25.208  41.614  1.00 24.43           C  
ATOM    789  O   ASP A 103      -7.808 -26.912  39.970  1.00 24.43           O  
ATOM    790  CG  ASP A 103     -10.672 -24.058  42.062  1.00 24.43           C  
ATOM    791  OD1 ASP A 103     -10.750 -23.035  41.348  1.00 24.43           O  
ATOM    792  OD2 ASP A 103     -11.294 -24.174  43.140  1.00 24.43           O  
ATOM    793  N   GLU A 104      -7.061 -24.918  39.401  1.00 24.72           N  
ATOM    794  CA  GLU A 104      -5.837 -24.320  39.925  1.00 24.72           C  
ATOM    795  C   GLU A 104      -4.735 -25.364  40.078  1.00 24.72           C  
ATOM    796  CB  GLU A 104      -6.104 -23.637  41.269  1.00 24.72           C  
ATOM    797  O   GLU A 104      -4.934 -26.395  40.725  1.00 24.72           O  
ATOM    798  CG  GLU A 104      -6.308 -22.133  41.164  1.00 24.72           C  
ATOM    799  CD  GLU A 104      -6.559 -21.466  42.507  1.00 24.72           C  
ATOM    800  OE1 GLU A 104      -6.757 -20.230  42.544  1.00 24.72           O  
ATOM    801  OE2 GLU A 104      -6.558 -22.185  43.531  1.00 24.72           O  
ATOM    802  N   ARG A 105      -3.640 -25.246  39.315  1.00 25.42           N  
ATOM    803  CA  ARG A 105      -2.257 -25.364  39.767  1.00 25.42           C  
ATOM    804  C   ARG A 105      -1.298 -25.435  38.584  1.00 25.42           C  
ATOM    805  CB  ARG A 105      -2.085 -26.596  40.657  1.00 25.42           C  
ATOM    806  O   ARG A 105      -1.498 -26.231  37.663  1.00 25.42           O  
ATOM    807  CG  ARG A 105      -2.209 -26.305  42.144  1.00 25.42           C  
ATOM    808  CD  ARG A 105      -1.737 -27.479  42.990  1.00 25.42           C  
ATOM    809  NE  ARG A 105      -2.832 -28.067  43.756  1.00 25.42           N  
ATOM    810  NH1 ARG A 105      -1.477 -29.417  45.051  1.00 25.42           N  
ATOM    811  NH2 ARG A 105      -3.749 -29.442  45.351  1.00 25.42           N  
ATOM    812  CZ  ARG A 105      -2.684 -28.974  44.717  1.00 25.42           C  
ATOM    813  N   ASN A 106      -0.570 -24.366  38.216  1.00 25.31           N  
ATOM    814  CA  ASN A 106       0.872 -24.213  38.381  1.00 25.31           C  
ATOM    815  C   ASN A 106       1.595 -24.233  37.038  1.00 25.31           C  
ATOM    816  CB  ASN A 106       1.426 -25.304  39.299  1.00 25.31           C  
ATOM    817  O   ASN A 106       1.351 -25.112  36.210  1.00 25.31           O  
ATOM    818  CG  ASN A 106       1.418 -24.898  40.760  1.00 25.31           C  
ATOM    819  ND2 ASN A 106       1.631 -25.865  41.645  1.00 25.31           N  
ATOM    820  OD1 ASN A 106       1.222 -23.726  41.090  1.00 25.31           O  
ATOM    821  N   SER A 107       2.143 -23.160  36.536  1.00 23.75           N  
ATOM    822  CA  SER A 107       3.514 -22.662  36.477  1.00 23.75           C  
ATOM    823  C   SER A 107       4.496 -23.782  36.154  1.00 23.75           C  
ATOM    824  CB  SER A 107       3.901 -21.999  37.800  1.00 23.75           C  
ATOM    825  O   SER A 107       4.460 -24.846  36.777  1.00 23.75           O  
ATOM    826  OG  SER A 107       3.775 -22.912  38.876  1.00 23.75           O  
ATOM    827  N   ALA A 108       4.978 -23.890  34.914  1.00 24.39           N  
ATOM    828  CA  ALA A 108       6.391 -23.952  34.549  1.00 24.39           C  
ATOM    829  C   ALA A 108       6.584 -24.680  33.222  1.00 24.39           C  
ATOM    830  CB  ALA A 108       7.196 -24.638  35.650  1.00 24.39           C  
ATOM    831  O   ALA A 108       6.383 -25.894  33.138  1.00 24.39           O  
ATOM    832  N   LEU A 109       6.469 -24.025  32.064  1.00 26.89           N  
ATOM    833  CA  LEU A 109       7.298 -24.538  30.979  1.00 26.89           C  
ATOM    834  C   LEU A 109       8.031 -23.402  30.272  1.00 26.89           C  
ATOM    835  CB  LEU A 109       6.445 -25.315  29.974  1.00 26.89           C  
ATOM    836  O   LEU A 109       7.402 -22.458  29.789  1.00 26.89           O  
ATOM    837  CG  LEU A 109       6.263 -26.808  30.250  1.00 26.89           C  
ATOM    838  CD1 LEU A 109       4.884 -27.269  29.790  1.00 26.89           C  
ATOM    839  CD2 LEU A 109       7.360 -27.617  29.564  1.00 26.89           C  
ATOM    840  N   THR A 110       9.094 -22.744  30.880  1.00 23.03           N  
ATOM    841  CA  THR A 110      10.410 -22.289  30.442  1.00 23.03           C  
ATOM    842  C   THR A 110      11.121 -23.379  29.645  1.00 23.03           C  
ATOM    843  CB  THR A 110      11.284 -21.873  31.640  1.00 23.03           C  
ATOM    844  O   THR A 110      11.065 -24.556  30.006  1.00 23.03           O  
ATOM    845  CG2 THR A 110      10.789 -20.568  32.255  1.00 23.03           C  
ATOM    846  OG1 THR A 110      11.243 -22.903  32.635  1.00 23.03           O  
ATOM    847  N   SER A 111      11.475 -23.166  28.352  1.00 23.35           N  
ATOM    848  CA  SER A 111      12.756 -23.142  27.654  1.00 23.35           C  
ATOM    849  C   SER A 111      12.809 -24.202  26.559  1.00 23.35           C  
ATOM    850  CB  SER A 111      13.907 -23.356  28.639  1.00 23.35           C  
ATOM    851  O   SER A 111      12.406 -25.347  26.776  1.00 23.35           O  
ATOM    852  OG  SER A 111      14.146 -24.738  28.841  1.00 23.35           O  
ATOM    853  N   GLU A 112      12.781 -23.863  25.252  1.00 23.45           N  
ATOM    854  CA  GLU A 112      13.811 -23.977  24.223  1.00 23.45           C  
ATOM    855  C   GLU A 112      13.576 -25.197  23.338  1.00 23.45           C  
ATOM    856  CB  GLU A 112      15.201 -24.049  24.860  1.00 23.45           C  
ATOM    857  O   GLU A 112      13.633 -26.334  23.811  1.00 23.45           O  
ATOM    858  CG  GLU A 112      15.957 -22.728  24.838  1.00 23.45           C  
ATOM    859  CD  GLU A 112      17.324 -22.808  25.500  1.00 23.45           C  
ATOM    860  OE1 GLU A 112      18.042 -21.783  25.534  1.00 23.45           O  
ATOM    861  OE2 GLU A 112      17.679 -23.905  25.987  1.00 23.45           O  
ATOM    862  N   ASN A 113      12.752 -25.139  22.317  1.00 24.09           N  
ATOM    863  CA  ASN A 113      12.954 -25.744  21.005  1.00 24.09           C  
ATOM    864  C   ASN A 113      11.742 -25.541  20.100  1.00 24.09           C  
ATOM    865  CB  ASN A 113      13.270 -27.235  21.144  1.00 24.09           C  
ATOM    866  O   ASN A 113      11.266 -26.488  19.472  1.00 24.09           O  
ATOM    867  CG  ASN A 113      14.751 -27.505  21.320  1.00 24.09           C  
ATOM    868  ND2 ASN A 113      15.096 -28.754  21.607  1.00 24.09           N  
ATOM    869  OD1 ASN A 113      15.578 -26.597  21.200  1.00 24.09           O  
ATOM    870  N   ALA A 114      11.369 -24.338  19.664  1.00 25.27           N  
ATOM    871  CA  ALA A 114      10.417 -24.461  18.563  1.00 25.27           C  
ATOM    872  C   ALA A 114      10.906 -23.710  17.328  1.00 25.27           C  
ATOM    873  CB  ALA A 114       9.044 -23.946  18.987  1.00 25.27           C  
ATOM    874  O   ALA A 114      10.981 -22.479  17.332  1.00 25.27           O  
ATOM    875  N   THR A 115      12.114 -23.959  16.845  1.00 24.07           N  
ATOM    876  CA  THR A 115      12.373 -23.718  15.430  1.00 24.07           C  
ATOM    877  C   THR A 115      11.668 -24.760  14.566  1.00 24.07           C  
ATOM    878  CB  THR A 115      13.883 -23.732  15.128  1.00 24.07           C  
ATOM    879  O   THR A 115      11.999 -25.946  14.622  1.00 24.07           O  
ATOM    880  CG2 THR A 115      14.580 -22.527  15.751  1.00 24.07           C  
ATOM    881  OG1 THR A 115      14.459 -24.931  15.660  1.00 24.07           O  
ATOM    882  N   GLY A 116      10.364 -24.983  14.681  1.00 24.83           N  
ATOM    883  CA  GLY A 116       9.615 -25.770  13.713  1.00 24.83           C  
ATOM    884  C   GLY A 116       8.994 -24.930  12.614  1.00 24.83           C  
ATOM    885  O   GLY A 116       8.441 -23.860  12.879  1.00 24.83           O  
ATOM    886  N   GLU A 117       9.756 -24.554  11.632  1.00 26.28           N  
ATOM    887  CA  GLU A 117       9.520 -24.414  10.198  1.00 26.28           C  
ATOM    888  C   GLU A 117       8.106 -24.852   9.826  1.00 26.28           C  
ATOM    889  CB  GLU A 117      10.547 -25.224   9.402  1.00 26.28           C  
ATOM    890  O   GLU A 117       7.679 -25.954  10.176  1.00 26.28           O  
ATOM    891  CG  GLU A 117      11.360 -24.391   8.421  1.00 26.28           C  
ATOM    892  CD  GLU A 117      12.476 -25.176   7.749  1.00 26.28           C  
ATOM    893  OE1 GLU A 117      13.250 -24.580   6.966  1.00 26.28           O  
ATOM    894  OE2 GLU A 117      12.577 -26.396   8.008  1.00 26.28           O  
ATOM    895  N   PHE A 118       7.111 -24.002   9.982  1.00 27.98           N  
ATOM    896  CA  PHE A 118       5.732 -23.792   9.556  1.00 27.98           C  
ATOM    897  C   PHE A 118       5.534 -24.251   8.116  1.00 27.98           C  
ATOM    898  CB  PHE A 118       5.344 -22.317   9.695  1.00 27.98           C  
ATOM    899  O   PHE A 118       6.261 -23.823   7.217  1.00 27.98           O  
ATOM    900  CG  PHE A 118       3.926 -22.103  10.151  1.00 27.98           C  
ATOM    901  CD1 PHE A 118       2.915 -21.850   9.232  1.00 27.98           C  
ATOM    902  CD2 PHE A 118       3.604 -22.154  11.501  1.00 27.98           C  
ATOM    903  CE1 PHE A 118       1.602 -21.652   9.652  1.00 27.98           C  
ATOM    904  CE2 PHE A 118       2.294 -21.957  11.929  1.00 27.98           C  
ATOM    905  CZ  PHE A 118       1.295 -21.705  11.002  1.00 27.98           C  
ATOM    906  N   ASN A 119       5.131 -25.450   7.877  1.00 24.78           N  
ATOM    907  CA  ASN A 119       4.589 -26.084   6.680  1.00 24.78           C  
ATOM    908  C   ASN A 119       3.120 -25.729   6.473  1.00 24.78           C  
ATOM    909  CB  ASN A 119       4.763 -27.603   6.751  1.00 24.78           C  
ATOM    910  O   ASN A 119       2.264 -26.119   7.270  1.00 24.78           O  
ATOM    911  CG  ASN A 119       5.277 -28.193   5.453  1.00 24.78           C  
ATOM    912  ND2 ASN A 119       5.660 -29.464   5.490  1.00 24.78           N  
ATOM    913  OD1 ASN A 119       5.330 -27.513   4.425  1.00 24.78           O  
ATOM    914  N   ALA A 120       2.738 -24.527   6.035  1.00 29.52           N  
ATOM    915  CA  ALA A 120       1.507 -23.961   5.489  1.00 29.52           C  
ATOM    916  C   ALA A 120       0.847 -24.928   4.510  1.00 29.52           C  
ATOM    917  CB  ALA A 120       1.792 -22.627   4.804  1.00 29.52           C  
ATOM    918  O   ALA A 120      -0.333 -24.779   4.182  1.00 29.52           O  
ATOM    919  N   ASP A 121       1.227 -26.265   4.486  1.00 28.52           N  
ATOM    920  CA  ASP A 121       0.502 -27.191   3.621  1.00 28.52           C  
ATOM    921  C   ASP A 121      -0.419 -28.096   4.436  1.00 28.52           C  
ATOM    922  CB  ASP A 121       1.479 -28.036   2.801  1.00 28.52           C  
ATOM    923  O   ASP A 121      -1.445 -28.560   3.934  1.00 28.52           O  
ATOM    924  CG  ASP A 121       2.039 -27.297   1.599  1.00 28.52           C  
ATOM    925  OD1 ASP A 121       1.434 -26.293   1.165  1.00 28.52           O  
ATOM    926  OD2 ASP A 121       3.093 -27.723   1.080  1.00 28.52           O  
ATOM    927  N   GLN A 122      -0.481 -27.928   5.801  1.00 25.96           N  
ATOM    928  CA  GLN A 122      -1.304 -28.891   6.525  1.00 25.96           C  
ATOM    929  C   GLN A 122      -2.575 -28.236   7.061  1.00 25.96           C  
ATOM    930  CB  GLN A 122      -0.513 -29.518   7.674  1.00 25.96           C  
ATOM    931  O   GLN A 122      -3.576 -28.914   7.299  1.00 25.96           O  
ATOM    932  CG  GLN A 122       0.534 -30.526   7.221  1.00 25.96           C  
ATOM    933  CD  GLN A 122       0.141 -31.959   7.528  1.00 25.96           C  
ATOM    934  NE2 GLN A 122       0.762 -32.906   6.832  1.00 25.96           N  
ATOM    935  OE1 GLN A 122      -0.713 -32.213   8.383  1.00 25.96           O  
ATOM    936  N   LEU A 123      -2.839 -26.965   6.743  1.00 26.81           N  
ATOM    937  CA  LEU A 123      -4.117 -26.441   7.212  1.00 26.81           C  
ATOM    938  C   LEU A 123      -5.085 -26.249   6.050  1.00 26.81           C  
ATOM    939  CB  LEU A 123      -3.915 -25.113   7.947  1.00 26.81           C  
ATOM    940  O   LEU A 123      -6.290 -26.088   6.260  1.00 26.81           O  
ATOM    941  CG  LEU A 123      -3.461 -25.208   9.405  1.00 26.81           C  
ATOM    942  CD1 LEU A 123      -2.796 -23.906   9.838  1.00 26.81           C  
ATOM    943  CD2 LEU A 123      -4.642 -25.539  10.312  1.00 26.81           C  
ATOM    944  N   GLU A 124      -4.681 -26.674   4.802  1.00 27.92           N  
ATOM    945  CA  GLU A 124      -5.600 -26.639   3.668  1.00 27.92           C  
ATOM    946  C   GLU A 124      -6.352 -27.960   3.526  1.00 27.92           C  
ATOM    947  CB  GLU A 124      -4.845 -26.322   2.374  1.00 27.92           C  
ATOM    948  O   GLU A 124      -7.493 -27.983   3.060  1.00 27.92           O  
ATOM    949  CG  GLU A 124      -5.548 -25.304   1.487  1.00 27.92           C  
ATOM    950  CD  GLU A 124      -4.742 -24.926   0.254  1.00 27.92           C  
ATOM    951  OE1 GLU A 124      -5.211 -24.081  -0.542  1.00 27.92           O  
ATOM    952  OE2 GLU A 124      -3.633 -25.480   0.083  1.00 27.92           O  
ATOM    953  N   ASN A 125      -6.221 -28.832   4.559  1.00 27.13           N  
ATOM    954  CA  ASN A 125      -7.046 -30.027   4.412  1.00 27.13           C  
ATOM    955  C   ASN A 125      -7.856 -30.308   5.674  1.00 27.13           C  
ATOM    956  CB  ASN A 125      -6.179 -31.237   4.056  1.00 27.13           C  
ATOM    957  O   ASN A 125      -8.744 -31.163   5.669  1.00 27.13           O  
ATOM    958  CG  ASN A 125      -5.983 -31.395   2.561  1.00 27.13           C  
ATOM    959  ND2 ASN A 125      -4.998 -32.196   2.174  1.00 27.13           N  
ATOM    960  OD1 ASN A 125      -6.711 -30.801   1.761  1.00 27.13           O  
ATOM    961  N   ARG A 126      -8.081 -29.262   6.512  1.00 25.11           N  
ATOM    962  CA  ARG A 126      -8.968 -29.671   7.597  1.00 25.11           C  
ATOM    963  C   ARG A 126     -10.067 -28.638   7.825  1.00 25.11           C  
ATOM    964  CB  ARG A 126      -8.174 -29.884   8.888  1.00 25.11           C  
ATOM    965  O   ARG A 126     -10.963 -28.849   8.644  1.00 25.11           O  
ATOM    966  CG  ARG A 126      -8.176 -31.322   9.382  1.00 25.11           C  
ATOM    967  CD  ARG A 126      -7.413 -31.470  10.691  1.00 25.11           C  
ATOM    968  NE  ARG A 126      -7.516 -32.826  11.224  1.00 25.11           N  
ATOM    969  NH1 ARG A 126      -6.171 -32.427  13.059  1.00 25.11           N  
ATOM    970  NH2 ARG A 126      -7.084 -34.504  12.731  1.00 25.11           N  
ATOM    971  CZ  ARG A 126      -6.923 -33.249  12.337  1.00 25.11           C  
ATOM    972  N   GLY A 127     -10.735 -28.092   6.781  1.00 25.68           N  
ATOM    973  CA  GLY A 127     -11.974 -27.437   7.170  1.00 25.68           C  
ATOM    974  C   GLY A 127     -13.071 -27.569   6.130  1.00 25.68           C  
ATOM    975  O   GLY A 127     -13.314 -26.641   5.356  1.00 25.68           O  
ATOM    976  N   GLN A 128     -13.392 -28.809   5.683  1.00 25.97           N  
ATOM    977  CA  GLN A 128     -14.684 -28.761   5.007  1.00 25.97           C  
ATOM    978  C   GLN A 128     -15.490 -30.030   5.271  1.00 25.97           C  
ATOM    979  CB  GLN A 128     -14.495 -28.562   3.502  1.00 25.97           C  
ATOM    980  O   GLN A 128     -15.061 -31.130   4.916  1.00 25.97           O  
ATOM    981  CG  GLN A 128     -14.265 -27.112   3.098  1.00 25.97           C  
ATOM    982  CD  GLN A 128     -14.337 -26.903   1.597  1.00 25.97           C  
ATOM    983  NE2 GLN A 128     -14.451 -25.647   1.178  1.00 25.97           N  
ATOM    984  OE1 GLN A 128     -14.290 -27.862   0.820  1.00 25.97           O  
ATOM    985  N   ASN A 129     -15.915 -30.399   6.464  1.00 25.91           N  
ATOM    986  CA  ASN A 129     -17.138 -31.194   6.475  1.00 25.91           C  
ATOM    987  C   ASN A 129     -17.886 -31.053   7.798  1.00 25.91           C  
ATOM    988  CB  ASN A 129     -16.825 -32.665   6.196  1.00 25.91           C  
ATOM    989  O   ASN A 129     -17.428 -31.546   8.830  1.00 25.91           O  
ATOM    990  CG  ASN A 129     -16.866 -33.000   4.718  1.00 25.91           C  
ATOM    991  ND2 ASN A 129     -16.434 -34.207   4.371  1.00 25.91           N  
ATOM    992  OD1 ASN A 129     -17.281 -32.181   3.894  1.00 25.91           O  
ATOM    993  N   THR A 130     -18.374 -29.892   8.194  1.00 23.22           N  
ATOM    994  CA  THR A 130     -19.549 -30.005   9.051  1.00 23.22           C  
ATOM    995  C   THR A 130     -20.619 -28.999   8.636  1.00 23.22           C  
ATOM    996  CB  THR A 130     -19.183 -29.789  10.531  1.00 23.22           C  
ATOM    997  O   THR A 130     -20.358 -27.796   8.575  1.00 23.22           O  
ATOM    998  CG2 THR A 130     -19.709 -30.927  11.399  1.00 23.22           C  
ATOM    999  OG1 THR A 130     -17.758 -29.723  10.660  1.00 23.22           O  
ATOM   1000  N   LEU A 131     -21.284 -29.116   7.513  1.00 22.93           N  
ATOM   1001  CA  LEU A 131     -22.568 -28.493   7.209  1.00 22.93           C  
ATOM   1002  C   LEU A 131     -23.675 -29.077   8.081  1.00 22.93           C  
ATOM   1003  CB  LEU A 131     -22.916 -28.678   5.730  1.00 22.93           C  
ATOM   1004  O   LEU A 131     -23.856 -30.296   8.129  1.00 22.93           O  
ATOM   1005  CG  LEU A 131     -22.463 -27.566   4.782  1.00 22.93           C  
ATOM   1006  CD1 LEU A 131     -22.105 -28.146   3.418  1.00 22.93           C  
ATOM   1007  CD2 LEU A 131     -23.547 -26.502   4.649  1.00 22.93           C  
ATOM   1008  N   ILE A 132     -23.802 -28.670   9.283  1.00 21.66           N  
ATOM   1009  CA  ILE A 132     -25.046 -28.602  10.043  1.00 21.66           C  
ATOM   1010  C   ILE A 132     -26.166 -28.068   9.153  1.00 21.66           C  
ATOM   1011  CB  ILE A 132     -24.892 -27.716  11.300  1.00 21.66           C  
ATOM   1012  O   ILE A 132     -26.028 -27.008   8.538  1.00 21.66           O  
ATOM   1013  CG1 ILE A 132     -23.728 -28.214  12.164  1.00 21.66           C  
ATOM   1014  CG2 ILE A 132     -26.196 -27.685  12.102  1.00 21.66           C  
ATOM   1015  CD1 ILE A 132     -23.463 -27.360  13.397  1.00 21.66           C  
ATOM   1016  N   THR A 133     -26.828 -28.905   8.363  1.00 23.22           N  
ATOM   1017  CA  THR A 133     -28.210 -28.963   7.900  1.00 23.22           C  
ATOM   1018  C   THR A 133     -29.176 -28.640   9.036  1.00 23.22           C  
ATOM   1019  CB  THR A 133     -28.546 -30.348   7.315  1.00 23.22           C  
ATOM   1020  O   THR A 133     -29.095 -29.233  10.114  1.00 23.22           O  
ATOM   1021  CG2 THR A 133     -28.453 -30.340   5.793  1.00 23.22           C  
ATOM   1022  OG1 THR A 133     -27.624 -31.315   7.833  1.00 23.22           O  
ATOM   1023  N   ASN A 134     -29.406 -27.405   9.411  1.00 22.40           N  
ATOM   1024  CA  ASN A 134     -30.658 -27.024  10.057  1.00 22.40           C  
ATOM   1025  C   ASN A 134     -31.814 -26.985   9.061  1.00 22.40           C  
ATOM   1026  CB  ASN A 134     -30.513 -25.671  10.755  1.00 22.40           C  
ATOM   1027  O   ASN A 134     -31.713 -26.347   8.012  1.00 22.40           O  
ATOM   1028  CG  ASN A 134     -29.920 -25.791  12.145  1.00 22.40           C  
ATOM   1029  ND2 ASN A 134     -29.465 -24.671  12.695  1.00 22.40           N  
ATOM   1030  OD1 ASN A 134     -29.872 -26.881  12.721  1.00 22.40           O  
ATOM   1031  N   HIS A 135     -32.398 -28.127   8.786  1.00 23.32           N  
ATOM   1032  CA  HIS A 135     -33.794 -28.538   8.680  1.00 23.32           C  
ATOM   1033  C   HIS A 135     -34.677 -27.736   9.631  1.00 23.32           C  
ATOM   1034  CB  HIS A 135     -33.936 -30.034   8.967  1.00 23.32           C  
ATOM   1035  O   HIS A 135     -34.466 -27.755  10.845  1.00 23.32           O  
ATOM   1036  CG  HIS A 135     -33.825 -30.892   7.748  1.00 23.32           C  
ATOM   1037  CD2 HIS A 135     -33.421 -32.175   7.597  1.00 23.32           C  
ATOM   1038  ND1 HIS A 135     -34.152 -30.440   6.488  1.00 23.32           N  
ATOM   1039  CE1 HIS A 135     -33.954 -31.411   5.612  1.00 23.32           C  
ATOM   1040  NE2 HIS A 135     -33.510 -32.475   6.260  1.00 23.32           N  
ATOM   1041  N   VAL A 136     -35.055 -26.536   9.313  1.00 24.24           N  
ATOM   1042  CA  VAL A 136     -36.283 -26.064   9.944  1.00 24.24           C  
ATOM   1043  C   VAL A 136     -37.362 -25.856   8.883  1.00 24.24           C  
ATOM   1044  CB  VAL A 136     -36.050 -24.754  10.730  1.00 24.24           C  
ATOM   1045  O   VAL A 136     -37.136 -25.169   7.884  1.00 24.24           O  
ATOM   1046  CG1 VAL A 136     -37.321 -24.331  11.463  1.00 24.24           C  
ATOM   1047  CG2 VAL A 136     -34.893 -24.922  11.713  1.00 24.24           C  
ATOM   1048  N   GLY A 137     -38.077 -26.887   8.484  1.00 22.18           N  
ATOM   1049  CA  GLY A 137     -39.501 -27.178   8.514  1.00 22.18           C  
ATOM   1050  C   GLY A 137     -40.329 -26.045   9.092  1.00 22.18           C  
ATOM   1051  O   GLY A 137     -40.117 -25.634  10.234  1.00 22.18           O  
ATOM   1052  N   PHE A 138     -40.801 -25.121   8.296  1.00 25.33           N  
ATOM   1053  CA  PHE A 138     -42.101 -24.584   8.679  1.00 25.33           C  
ATOM   1054  C   PHE A 138     -43.071 -24.624   7.504  1.00 25.33           C  
ATOM   1055  CB  PHE A 138     -41.961 -23.148   9.195  1.00 25.33           C  
ATOM   1056  O   PHE A 138     -42.746 -24.163   6.408  1.00 25.33           O  
ATOM   1057  CG  PHE A 138     -41.782 -23.054  10.686  1.00 25.33           C  
ATOM   1058  CD1 PHE A 138     -42.883 -23.057  11.534  1.00 25.33           C  
ATOM   1059  CD2 PHE A 138     -40.512 -22.961  11.240  1.00 25.33           C  
ATOM   1060  CE1 PHE A 138     -42.720 -22.969  12.915  1.00 25.33           C  
ATOM   1061  CE2 PHE A 138     -40.342 -22.874  12.619  1.00 25.33           C  
ATOM   1062  CZ  PHE A 138     -41.447 -22.877  13.454  1.00 25.33           C  
ATOM   1063  N   GLU A 139     -43.713 -25.741   7.307  1.00 23.64           N  
ATOM   1064  CA  GLU A 139     -45.149 -26.004   7.290  1.00 23.64           C  
ATOM   1065  C   GLU A 139     -45.920 -24.905   8.015  1.00 23.64           C  
ATOM   1066  CB  GLU A 139     -45.453 -27.365   7.922  1.00 23.64           C  
ATOM   1067  O   GLU A 139     -45.578 -24.538   9.141  1.00 23.64           O  
ATOM   1068  CG  GLU A 139     -45.566 -28.499   6.915  1.00 23.64           C  
ATOM   1069  CD  GLU A 139     -45.872 -29.843   7.556  1.00 23.64           C  
ATOM   1070  OE1 GLU A 139     -45.960 -30.858   6.828  1.00 23.64           O  
ATOM   1071  OE2 GLU A 139     -46.027 -29.882   8.797  1.00 23.64           O  
ATOM   1072  N   ASN A 140     -46.713 -24.069   7.270  1.00 27.39           N  
ATOM   1073  CA  ASN A 140     -48.163 -23.923   7.328  1.00 27.39           C  
ATOM   1074  C   ASN A 140     -48.645 -22.764   6.460  1.00 27.39           C  
ATOM   1075  CB  ASN A 140     -48.627 -23.733   8.773  1.00 27.39           C  
ATOM   1076  O   ASN A 140     -48.130 -21.649   6.564  1.00 27.39           O  
ATOM   1077  CG  ASN A 140     -49.847 -24.566   9.110  1.00 27.39           C  
ATOM   1078  ND2 ASN A 140     -50.251 -24.543  10.375  1.00 27.39           N  
ATOM   1079  OD1 ASN A 140     -50.422 -25.227   8.241  1.00 27.39           O  
ATOM   1080  N   PRO A 141     -49.604 -22.966   5.503  1.00 30.94           N  
ATOM   1081  CA  PRO A 141     -50.735 -22.248   4.911  1.00 30.94           C  
ATOM   1082  C   PRO A 141     -51.836 -21.943   5.924  1.00 30.94           C  
ATOM   1083  CB  PRO A 141     -51.238 -23.211   3.832  1.00 30.94           C  
ATOM   1084  O   PRO A 141     -51.959 -22.638   6.936  1.00 30.94           O  
ATOM   1085  CG  PRO A 141     -50.875 -24.571   4.335  1.00 30.94           C  
ATOM   1086  CD  PRO A 141     -50.131 -24.418   5.630  1.00 30.94           C  
ATOM   1087  N   ASN A 142     -52.154 -20.687   6.341  1.00 27.23           N  
ATOM   1088  CA  ASN A 142     -53.465 -20.098   6.590  1.00 27.23           C  
ATOM   1089  C   ASN A 142     -53.539 -19.463   7.976  1.00 27.23           C  
ATOM   1090  CB  ASN A 142     -54.565 -21.149   6.428  1.00 27.23           C  
ATOM   1091  O   ASN A 142     -53.399 -20.152   8.988  1.00 27.23           O  
ATOM   1092  CG  ASN A 142     -55.035 -21.286   4.994  1.00 27.23           C  
ATOM   1093  ND2 ASN A 142     -55.846 -22.304   4.730  1.00 27.23           N  
ATOM   1094  OD1 ASN A 142     -54.672 -20.484   4.129  1.00 27.23           O  
ATOM   1095  N   SER A 143     -53.410 -18.125   8.178  1.00 29.61           N  
ATOM   1096  CA  SER A 143     -54.391 -17.436   9.010  1.00 29.61           C  
ATOM   1097  C   SER A 143     -54.348 -15.929   8.782  1.00 29.61           C  
ATOM   1098  CB  SER A 143     -54.152 -17.744  10.488  1.00 29.61           C  
ATOM   1099  O   SER A 143     -53.268 -15.340   8.689  1.00 29.61           O  
ATOM   1100  OG  SER A 143     -52.935 -17.168  10.932  1.00 29.61           O  
ATOM   1101  N   THR A 144     -55.048 -15.261   7.863  1.00 26.53           N  
ATOM   1102  CA  THR A 144     -56.117 -14.271   7.931  1.00 26.53           C  
ATOM   1103  C   THR A 144     -56.304 -13.774   9.362  1.00 26.53           C  
ATOM   1104  CB  THR A 144     -57.446 -14.848   7.408  1.00 26.53           C  
ATOM   1105  O   THR A 144     -56.357 -14.571  10.300  1.00 26.53           O  
ATOM   1106  CG2 THR A 144     -58.164 -13.847   6.509  1.00 26.53           C  
ATOM   1107  OG1 THR A 144     -57.180 -16.041   6.660  1.00 26.53           O  
ATOM   1108  N   ILE A 145     -55.749 -12.616   9.759  1.00 26.74           N  
ATOM   1109  CA  ILE A 145     -56.484 -11.555  10.439  1.00 26.74           C  
ATOM   1110  C   ILE A 145     -55.508 -10.503  10.960  1.00 26.74           C  
ATOM   1111  CB  ILE A 145     -57.340 -12.113  11.597  1.00 26.74           C  
ATOM   1112  O   ILE A 145     -54.570 -10.827  11.693  1.00 26.74           O  
ATOM   1113  CG1 ILE A 145     -58.361 -13.127  11.067  1.00 26.74           C  
ATOM   1114  CG2 ILE A 145     -58.038 -10.977  12.350  1.00 26.74           C  
ATOM   1115  CD1 ILE A 145     -59.216 -13.770  12.151  1.00 26.74           C  
ATOM   1116  N   LEU A 146     -55.171  -9.439  10.243  1.00 28.11           N  
ATOM   1117  CA  LEU A 146     -55.353  -8.133  10.866  1.00 28.11           C  
ATOM   1118  C   LEU A 146     -55.187  -7.014   9.843  1.00 28.11           C  
ATOM   1119  CB  LEU A 146     -54.359  -7.942  12.015  1.00 28.11           C  
ATOM   1120  O   LEU A 146     -54.108  -6.847   9.270  1.00 28.11           O  
ATOM   1121  CG  LEU A 146     -54.935  -8.014  13.430  1.00 28.11           C  
ATOM   1122  CD1 LEU A 146     -54.210  -9.081  14.244  1.00 28.11           C  
ATOM   1123  CD2 LEU A 146     -54.841  -6.655  14.115  1.00 28.11           C  
ATOM   1124  N   ASN A 147     -56.159  -6.705   8.913  1.00 26.44           N  
ATOM   1125  CA  ASN A 147     -56.876  -5.487   8.550  1.00 26.44           C  
ATOM   1126  C   ASN A 147     -57.174  -4.626   9.774  1.00 26.44           C  
ATOM   1127  CB  ASN A 147     -58.172  -5.827   7.811  1.00 26.44           C  
ATOM   1128  O   ASN A 147     -57.811  -5.087  10.722  1.00 26.44           O  
ATOM   1129  CG  ASN A 147     -57.937  -6.203   6.362  1.00 26.44           C  
ATOM   1130  ND2 ASN A 147     -58.951  -6.778   5.726  1.00 26.44           N  
ATOM   1131  OD1 ASN A 147     -56.853  -5.978   5.817  1.00 26.44           O  
ATOM   1132  N   ASP A 148     -56.347  -3.678  10.162  1.00 29.26           N  
ATOM   1133  CA  ASP A 148     -56.854  -2.364  10.544  1.00 29.26           C  
ATOM   1134  C   ASP A 148     -55.723  -1.456  11.021  1.00 29.26           C  
ATOM   1135  CB  ASP A 148     -57.918  -2.496  11.636  1.00 29.26           C  
ATOM   1136  O   ASP A 148     -55.072  -1.743  12.028  1.00 29.26           O  
ATOM   1137  CG  ASP A 148     -59.270  -2.931  11.097  1.00 29.26           C  
ATOM   1138  OD1 ASP A 148     -59.510  -2.802   9.877  1.00 29.26           O  
ATOM   1139  OD2 ASP A 148     -60.103  -3.404  11.900  1.00 29.26           O  
ATOM   1140  N   ILE A 149     -55.006  -0.740  10.205  1.00 30.35           N  
ATOM   1141  CA  ILE A 149     -54.783   0.665  10.526  1.00 30.35           C  
ATOM   1142  C   ILE A 149     -54.378   1.425   9.265  1.00 30.35           C  
ATOM   1143  CB  ILE A 149     -53.705   0.831  11.621  1.00 30.35           C  
ATOM   1144  O   ILE A 149     -53.410   1.058   8.595  1.00 30.35           O  
ATOM   1145  CG1 ILE A 149     -54.162   0.167  12.925  1.00 30.35           C  
ATOM   1146  CG2 ILE A 149     -53.384   2.311  11.843  1.00 30.35           C  
ATOM   1147  CD1 ILE A 149     -53.101   0.153  14.017  1.00 30.35           C  
ATOM   1148  N   GLU A 150     -55.336   1.790   8.386  1.00 28.90           N  
ATOM   1149  CA  GLU A 150     -55.908   2.951   7.710  1.00 28.90           C  
ATOM   1150  C   GLU A 150     -55.128   4.221   8.039  1.00 28.90           C  
ATOM   1151  CB  GLU A 150     -57.380   3.124   8.091  1.00 28.90           C  
ATOM   1152  O   GLU A 150     -54.857   4.504   9.208  1.00 28.90           O  
ATOM   1153  CG  GLU A 150     -58.352   2.685   7.005  1.00 28.90           C  
ATOM   1154  CD  GLU A 150     -59.810   2.841   7.406  1.00 28.90           C  
ATOM   1155  OE1 GLU A 150     -60.702   2.492   6.600  1.00 28.90           O  
ATOM   1156  OE2 GLU A 150     -60.063   3.318   8.535  1.00 28.90           O  
ATOM   1157  N   ASP A 151     -54.389   4.765   7.059  1.00 27.22           N  
ATOM   1158  CA  ASP A 151     -54.532   5.842   6.084  1.00 27.22           C  
ATOM   1159  C   ASP A 151     -54.653   7.198   6.777  1.00 27.22           C  
ATOM   1160  CB  ASP A 151     -55.750   5.599   5.190  1.00 27.22           C  
ATOM   1161  O   ASP A 151     -55.472   7.367   7.683  1.00 27.22           O  
ATOM   1162  CG  ASP A 151     -55.442   4.707   4.000  1.00 27.22           C  
ATOM   1163  OD1 ASP A 151     -54.255   4.563   3.636  1.00 27.22           O  
ATOM   1164  OD2 ASP A 151     -56.396   4.145   3.419  1.00 27.22           O  
ATOM   1165  N   ILE A 152     -53.611   8.016   6.627  1.00 28.96           N  
ATOM   1166  CA  ILE A 152     -53.890   9.362   6.139  1.00 28.96           C  
ATOM   1167  C   ILE A 152     -52.587  10.151   6.029  1.00 28.96           C  
ATOM   1168  CB  ILE A 152     -54.888  10.101   7.058  1.00 28.96           C  
ATOM   1169  O   ILE A 152     -51.824  10.240   6.995  1.00 28.96           O  
ATOM   1170  CG1 ILE A 152     -56.186   9.296   7.192  1.00 28.96           C  
ATOM   1171  CG2 ILE A 152     -55.169  11.510   6.528  1.00 28.96           C  
ATOM   1172  CD1 ILE A 152     -57.164   9.864   8.211  1.00 28.96           C  
ATOM   1173  N   PRO A 153     -52.278  10.782   4.893  1.00 28.68           N  
ATOM   1174  CA  PRO A 153     -51.326  11.530   4.070  1.00 28.68           C  
ATOM   1175  C   PRO A 153     -51.173  12.983   4.516  1.00 28.68           C  
ATOM   1176  CB  PRO A 153     -51.933  11.451   2.667  1.00 28.68           C  
ATOM   1177  O   PRO A 153     -52.075  13.534   5.152  1.00 28.68           O  
ATOM   1178  CG  PRO A 153     -53.411  11.472   2.890  1.00 28.68           C  
ATOM   1179  CD  PRO A 153     -53.671  11.448   4.368  1.00 28.68           C  
ATOM   1180  N   MET A 154     -49.945  13.455   4.553  1.00 23.44           N  
ATOM   1181  CA  MET A 154     -49.006  14.509   4.181  1.00 23.44           C  
ATOM   1182  C   MET A 154     -49.638  15.475   3.184  1.00 23.44           C  
ATOM   1183  CB  MET A 154     -47.729  13.909   3.590  1.00 23.44           C  
ATOM   1184  O   MET A 154     -50.218  15.049   2.184  1.00 23.44           O  
ATOM   1185  CG  MET A 154     -46.822  13.260   4.622  1.00 23.44           C  
ATOM   1186  SD  MET A 154     -45.133  13.976   4.624  1.00 23.44           S  
ATOM   1187  CE  MET A 154     -44.435  13.154   3.164  1.00 23.44           C  
ATOM   1188  N   ARG A 155     -50.091  16.662   3.573  1.00 27.26           N  
ATOM   1189  CA  ARG A 155     -50.238  17.764   2.629  1.00 27.26           C  
ATOM   1190  C   ARG A 155     -50.083  19.110   3.329  1.00 27.26           C  
ATOM   1191  CB  ARG A 155     -51.596  17.693   1.926  1.00 27.26           C  
ATOM   1192  O   ARG A 155     -50.713  19.355   4.360  1.00 27.26           O  
ATOM   1193  CG  ARG A 155     -51.657  18.474   0.623  1.00 27.26           C  
ATOM   1194  CD  ARG A 155     -52.944  18.198  -0.141  1.00 27.26           C  
ATOM   1195  NE  ARG A 155     -52.935  18.828  -1.458  1.00 27.26           N  
ATOM   1196  NH1 ARG A 155     -55.084  18.183  -2.009  1.00 27.26           N  
ATOM   1197  NH2 ARG A 155     -53.836  19.413  -3.488  1.00 27.26           N  
ATOM   1198  CZ  ARG A 155     -53.952  18.807  -2.315  1.00 27.26           C  
ATOM   1199  N   GLU A 156     -48.963  19.893   3.134  1.00 25.86           N  
ATOM   1200  CA  GLU A 156     -48.408  21.071   2.475  1.00 25.86           C  
ATOM   1201  C   GLU A 156     -49.180  22.331   2.854  1.00 25.86           C  
ATOM   1202  CB  GLU A 156     -48.413  20.888   0.955  1.00 25.86           C  
ATOM   1203  O   GLU A 156     -50.413  22.343   2.826  1.00 25.86           O  
ATOM   1204  CG  GLU A 156     -47.138  20.264   0.406  1.00 25.86           C  
ATOM   1205  CD  GLU A 156     -47.122  20.169  -1.111  1.00 25.86           C  
ATOM   1206  OE1 GLU A 156     -46.108  19.702  -1.679  1.00 25.86           O  
ATOM   1207  OE2 GLU A 156     -48.130  20.566  -1.737  1.00 25.86           O  
ATOM   1208  N   SER A 157     -48.526  23.306   3.411  1.00 26.14           N  
ATOM   1209  CA  SER A 157     -47.958  24.630   3.178  1.00 26.14           C  
ATOM   1210  C   SER A 157     -48.883  25.486   2.319  1.00 26.14           C  
ATOM   1211  CB  SER A 157     -46.588  24.516   2.507  1.00 26.14           C  
ATOM   1212  O   SER A 157     -49.420  25.013   1.315  1.00 26.14           O  
ATOM   1213  OG  SER A 157     -46.724  24.403   1.101  1.00 26.14           O  
ATOM   1214  N   GLN A 158     -49.389  26.688   2.861  1.00 28.13           N  
ATOM   1215  CA  GLN A 158     -49.422  27.979   2.182  1.00 28.13           C  
ATOM   1216  C   GLN A 158     -50.193  29.011   3.000  1.00 28.13           C  
ATOM   1217  CB  GLN A 158     -50.043  27.840   0.792  1.00 28.13           C  
ATOM   1218  O   GLN A 158     -51.303  28.740   3.464  1.00 28.13           O  
ATOM   1219  CG  GLN A 158     -49.101  27.247  -0.247  1.00 28.13           C  
ATOM   1220  CD  GLN A 158     -49.586  27.457  -1.669  1.00 28.13           C  
ATOM   1221  NE2 GLN A 158     -48.810  26.983  -2.637  1.00 28.13           N  
ATOM   1222  OE1 GLN A 158     -50.651  28.041  -1.895  1.00 28.13           O  
ATOM   1223  N   THR A 159     -49.510  29.960   3.583  1.00 25.94           N  
ATOM   1224  CA  THR A 159     -49.255  31.394   3.653  1.00 25.94           C  
ATOM   1225  C   THR A 159     -49.987  32.129   2.533  1.00 25.94           C  
ATOM   1226  CB  THR A 159     -47.747  31.698   3.570  1.00 25.94           C  
ATOM   1227  O   THR A 159     -50.010  31.666   1.391  1.00 25.94           O  
ATOM   1228  CG2 THR A 159     -47.060  31.443   4.907  1.00 25.94           C  
ATOM   1229  OG1 THR A 159     -47.151  30.859   2.572  1.00 25.94           O  
ATOM   1230  N   ASN A 160     -50.767  33.192   2.826  1.00 25.35           N  
ATOM   1231  CA  ASN A 160     -50.747  34.555   2.307  1.00 25.35           C  
ATOM   1232  C   ASN A 160     -52.158  35.112   2.141  1.00 25.35           C  
ATOM   1233  CB  ASN A 160     -49.994  34.612   0.976  1.00 25.35           C  
ATOM   1234  O   ASN A 160     -53.013  34.475   1.522  1.00 25.35           O  
ATOM   1235  CG  ASN A 160     -48.495  34.742   1.159  1.00 25.35           C  
ATOM   1236  ND2 ASN A 160     -47.752  34.631   0.064  1.00 25.35           N  
ATOM   1237  OD1 ASN A 160     -48.008  34.939   2.275  1.00 25.35           O  
ATOM   1238  N   GLY A 161     -52.463  36.314   2.724  1.00 24.92           N  
ATOM   1239  CA  GLY A 161     -52.625  37.635   2.139  1.00 24.92           C  
ATOM   1240  C   GLY A 161     -54.077  38.046   1.985  1.00 24.92           C  
ATOM   1241  O   GLY A 161     -54.918  37.235   1.592  1.00 24.92           O  
ATOM   1242  N   THR A 162     -54.443  39.191   2.539  1.00 24.44           N  
ATOM   1243  CA  THR A 162     -54.789  40.573   2.226  1.00 24.44           C  
ATOM   1244  C   THR A 162     -56.220  40.667   1.703  1.00 24.44           C  
ATOM   1245  CB  THR A 162     -53.820  41.171   1.189  1.00 24.44           C  
ATOM   1246  O   THR A 162     -56.641  39.849   0.882  1.00 24.44           O  
ATOM   1247  CG2 THR A 162     -52.647  41.868   1.870  1.00 24.44           C  
ATOM   1248  OG1 THR A 162     -53.318  40.121   0.353  1.00 24.44           O  
ATOM   1249  N   GLN A 163     -57.000  41.667   2.184  1.00 26.16           N  
ATOM   1250  CA  GLN A 163     -57.626  42.827   1.557  1.00 26.16           C  
ATOM   1251  C   GLN A 163     -59.109  42.907   1.905  1.00 26.16           C  
ATOM   1252  CB  GLN A 163     -57.445  42.779   0.039  1.00 26.16           C  
ATOM   1253  O   GLN A 163     -59.836  41.919   1.784  1.00 26.16           O  
ATOM   1254  CG  GLN A 163     -56.146  43.408  -0.446  1.00 26.16           C  
ATOM   1255  CD  GLN A 163     -56.201  43.816  -1.906  1.00 26.16           C  
ATOM   1256  NE2 GLN A 163     -55.200  44.570  -2.349  1.00 26.16           N  
ATOM   1257  OE1 GLN A 163     -57.134  43.456  -2.631  1.00 26.16           O  
ATOM   1258  N   ASN A 164     -59.540  44.084   2.456  1.00 26.96           N  
ATOM   1259  CA  ASN A 164     -60.278  45.252   1.989  1.00 26.96           C  
ATOM   1260  C   ASN A 164     -61.775  45.113   2.253  1.00 26.96           C  
ATOM   1261  CB  ASN A 164     -60.022  45.488   0.499  1.00 26.96           C  
ATOM   1262  O   ASN A 164     -62.377  44.093   1.914  1.00 26.96           O  
ATOM   1263  CG  ASN A 164     -58.842  46.405   0.247  1.00 26.96           C  
ATOM   1264  ND2 ASN A 164     -58.470  46.559  -1.018  1.00 26.96           N  
ATOM   1265  OD1 ASN A 164     -58.268  46.970   1.182  1.00 26.96           O  
ATOM   1266  N   SER A 165     -62.363  46.155   2.917  1.00 27.33           N  
ATOM   1267  CA  SER A 165     -63.209  47.337   2.779  1.00 27.33           C  
ATOM   1268  C   SER A 165     -64.620  46.959   2.341  1.00 27.33           C  
ATOM   1269  CB  SER A 165     -62.600  48.317   1.775  1.00 27.33           C  
ATOM   1270  O   SER A 165     -64.796  46.143   1.433  1.00 27.33           O  
ATOM   1271  OG  SER A 165     -63.025  48.016   0.457  1.00 27.33           O  
ATOM   1272  N   SER A 166     -65.663  47.473   2.970  1.00 27.36           N  
ATOM   1273  CA  SER A 166     -66.729  48.428   2.688  1.00 27.36           C  
ATOM   1274  C   SER A 166     -68.099  47.760   2.741  1.00 27.36           C  
ATOM   1275  CB  SER A 166     -66.521  49.074   1.317  1.00 27.36           C  
ATOM   1276  O   SER A 166     -68.289  46.676   2.186  1.00 27.36           O  
ATOM   1277  OG  SER A 166     -65.272  49.741   1.260  1.00 27.36           O  
ATOM   1278  N   LYS A 167     -69.096  48.272   3.489  1.00 26.78           N  
ATOM   1279  CA  LYS A 167     -70.365  48.973   3.308  1.00 26.78           C  
ATOM   1280  C   LYS A 167     -71.547  48.030   3.512  1.00 26.78           C  
ATOM   1281  CB  LYS A 167     -70.434  49.607   1.918  1.00 26.78           C  
ATOM   1282  O   LYS A 167     -71.580  46.936   2.946  1.00 26.78           O  
ATOM   1283  CG  LYS A 167     -69.977  51.058   1.877  1.00 26.78           C  
ATOM   1284  CD  LYS A 167     -70.147  51.658   0.487  1.00 26.78           C  
ATOM   1285  CE  LYS A 167     -69.667  53.103   0.438  1.00 26.78           C  
ATOM   1286  NZ  LYS A 167     -69.777  53.676  -0.936  1.00 26.78           N  
ATOM   1287  N   ARG A 168     -72.447  48.336   4.443  1.00 32.82           N  
ATOM   1288  CA  ARG A 168     -73.882  48.313   4.177  1.00 32.82           C  
ATOM   1289  C   ARG A 168     -74.680  48.361   5.475  1.00 32.82           C  
ATOM   1290  CB  ARG A 168     -74.260  47.066   3.375  1.00 32.82           C  
ATOM   1291  O   ARG A 168     -74.383  47.628   6.420  1.00 32.82           O  
ATOM   1292  CG  ARG A 168     -74.945  47.369   2.051  1.00 32.82           C  
ATOM   1293  CD  ARG A 168     -75.384  46.097   1.339  1.00 32.82           C  
ATOM   1294  NE  ARG A 168     -74.666  45.908   0.082  1.00 32.82           N  
ATOM   1295  NH1 ARG A 168     -75.988  44.160  -0.649  1.00 32.82           N  
ATOM   1296  NH2 ARG A 168     -74.249  44.907  -1.943  1.00 32.82           N  
ATOM   1297  CZ  ARG A 168     -74.969  44.992  -0.834  1.00 32.82           C  
ATOM   1298  N   TYR A 169     -75.350  49.557   5.777  1.00 28.75           N  
ATOM   1299  CA  TYR A 169     -76.671  50.092   6.088  1.00 28.75           C  
ATOM   1300  C   TYR A 169     -77.748  49.031   5.899  1.00 28.75           C  
ATOM   1301  CB  TYR A 169     -76.978  51.309   5.211  1.00 28.75           C  
ATOM   1302  O   TYR A 169     -77.761  48.323   4.889  1.00 28.75           O  
ATOM   1303  CG  TYR A 169     -76.838  52.628   5.932  1.00 28.75           C  
ATOM   1304  CD1 TYR A 169     -77.932  53.222   6.556  1.00 28.75           C  
ATOM   1305  CD2 TYR A 169     -75.613  53.283   5.989  1.00 28.75           C  
ATOM   1306  CE1 TYR A 169     -77.809  54.438   7.220  1.00 28.75           C  
ATOM   1307  CE2 TYR A 169     -75.477  54.499   6.651  1.00 28.75           C  
ATOM   1308  OH  TYR A 169     -76.451  56.272   7.918  1.00 28.75           O  
ATOM   1309  CZ  TYR A 169     -76.579  55.068   7.262  1.00 28.75           C  
ATOM   1310  N   LEU A 170     -78.648  48.658   6.875  1.00 29.23           N  
ATOM   1311  CA  LEU A 170     -80.099  48.684   7.020  1.00 29.23           C  
ATOM   1312  C   LEU A 170     -80.617  47.354   7.556  1.00 29.23           C  
ATOM   1313  CB  LEU A 170     -80.766  49.001   5.679  1.00 29.23           C  
ATOM   1314  O   LEU A 170     -80.284  46.293   7.023  1.00 29.23           O  
ATOM   1315  CG  LEU A 170     -80.924  50.483   5.333  1.00 29.23           C  
ATOM   1316  CD1 LEU A 170     -80.717  50.703   3.838  1.00 29.23           C  
ATOM   1317  CD2 LEU A 170     -82.293  50.991   5.769  1.00 29.23           C  
ATOM   1318  N   ASP A 171     -81.408  47.319   8.718  1.00 33.97           N  
ATOM   1319  CA  ASP A 171     -82.824  47.076   8.975  1.00 33.97           C  
ATOM   1320  C   ASP A 171     -83.024  46.340  10.297  1.00 33.97           C  
ATOM   1321  CB  ASP A 171     -83.449  46.278   7.829  1.00 33.97           C  
ATOM   1322  O   ASP A 171     -82.386  45.315  10.546  1.00 33.97           O  
ATOM   1323  CG  ASP A 171     -84.855  46.735   7.484  1.00 33.97           C  
ATOM   1324  OD1 ASP A 171     -85.388  47.636   8.167  1.00 33.97           O  
ATOM   1325  OD2 ASP A 171     -85.437  46.186   6.524  1.00 33.97           O  
ATOM   1326  N   PRO A 172     -84.043  46.680  11.217  1.00 46.54           N  
ATOM   1327  CA  PRO A 172     -84.749  46.093  12.359  1.00 46.54           C  
ATOM   1328  C   PRO A 172     -86.065  45.429  11.960  1.00 46.54           C  
ATOM   1329  CB  PRO A 172     -84.999  47.294  13.274  1.00 46.54           C  
ATOM   1330  O   PRO A 172     -86.725  45.874  11.018  1.00 46.54           O  
ATOM   1331  CG  PRO A 172     -85.116  48.462  12.349  1.00 46.54           C  
ATOM   1332  CD  PRO A 172     -84.885  47.983  10.945  1.00 46.54           C  
ATOM   1333  N   LYS A 173     -86.205  44.025  12.128  1.00 29.70           N  
ATOM   1334  CA  LYS A 173     -87.444  43.345  12.494  1.00 29.70           C  
ATOM   1335  C   LYS A 173     -87.340  41.842  12.248  1.00 29.70           C  
ATOM   1336  CB  LYS A 173     -88.624  43.923  11.712  1.00 29.70           C  
ATOM   1337  O   LYS A 173     -86.876  41.412  11.190  1.00 29.70           O  
ATOM   1338  CG  LYS A 173     -89.156  45.234  12.273  1.00 29.70           C  
ATOM   1339  CD  LYS A 173     -90.485  45.617  11.634  1.00 29.70           C  
ATOM   1340  CE  LYS A 173     -91.009  46.937  12.183  1.00 29.70           C  
ATOM   1341  NZ  LYS A 173     -92.314  47.316  11.563  1.00 29.70           N  
ATOM   1342  N   THR A 174     -87.176  40.951  13.237  1.00 32.40           N  
ATOM   1343  CA  THR A 174     -87.971  39.795  13.634  1.00 32.40           C  
ATOM   1344  C   THR A 174     -87.268  38.497  13.249  1.00 32.40           C  
ATOM   1345  CB  THR A 174     -89.371  39.834  12.993  1.00 32.40           C  
ATOM   1346  O   THR A 174     -86.805  38.348  12.116  1.00 32.40           O  
ATOM   1347  CG2 THR A 174     -90.257  40.874  13.669  1.00 32.40           C  
ATOM   1348  OG1 THR A 174     -89.244  40.160  11.603  1.00 32.40           O  
ATOM   1349  N   THR A 175     -86.618  37.705  14.230  1.00 32.41           N  
ATOM   1350  CA  THR A 175     -86.863  36.273  14.353  1.00 32.41           C  
ATOM   1351  C   THR A 175     -86.060  35.683  15.509  1.00 32.41           C  
ATOM   1352  CB  THR A 175     -86.512  35.532  13.049  1.00 32.41           C  
ATOM   1353  O   THR A 175     -84.868  35.964  15.650  1.00 32.41           O  
ATOM   1354  CG2 THR A 175     -87.757  35.286  12.203  1.00 32.41           C  
ATOM   1355  OG1 THR A 175     -85.582  36.319  12.295  1.00 32.41           O  
ATOM   1356  N   LYS A 176     -86.467  35.610  16.779  1.00 33.67           N  
ATOM   1357  CA  LYS A 176     -86.583  34.503  17.725  1.00 33.67           C  
ATOM   1358  C   LYS A 176     -85.907  33.246  17.185  1.00 33.67           C  
ATOM   1359  CB  LYS A 176     -88.052  34.215  18.037  1.00 33.67           C  
ATOM   1360  O   LYS A 176     -86.353  32.675  16.187  1.00 33.67           O  
ATOM   1361  CG  LYS A 176     -88.534  34.812  19.351  1.00 33.67           C  
ATOM   1362  CD  LYS A 176     -89.983  34.438  19.637  1.00 33.67           C  
ATOM   1363  CE  LYS A 176     -90.480  35.070  20.930  1.00 33.67           C  
ATOM   1364  NZ  LYS A 176     -91.919  34.758  21.182  1.00 33.67           N  
ATOM   1365  N   LYS A 177     -84.555  33.046  17.275  1.00 34.47           N  
ATOM   1366  CA  LYS A 177     -83.959  31.717  17.171  1.00 34.47           C  
ATOM   1367  C   LYS A 177     -83.201  31.352  18.444  1.00 34.47           C  
ATOM   1368  CB  LYS A 177     -83.023  31.642  15.963  1.00 34.47           C  
ATOM   1369  O   LYS A 177     -82.430  32.160  18.966  1.00 34.47           O  
ATOM   1370  CG  LYS A 177     -83.331  30.494  15.012  1.00 34.47           C  
ATOM   1371  CD  LYS A 177     -82.357  30.463  13.841  1.00 34.47           C  
ATOM   1372  CE  LYS A 177     -82.686  29.337  12.870  1.00 34.47           C  
ATOM   1373  NZ  LYS A 177     -81.776  29.345  11.685  1.00 34.47           N  
ATOM   1374  N   ARG A 178     -83.861  30.890  19.497  1.00 36.34           N  
ATOM   1375  CA  ARG A 178     -83.494  29.788  20.381  1.00 36.34           C  
ATOM   1376  C   ARG A 178     -82.021  29.426  20.223  1.00 36.34           C  
ATOM   1377  CB  ARG A 178     -84.368  28.562  20.104  1.00 36.34           C  
ATOM   1378  O   ARG A 178     -81.606  28.937  19.171  1.00 36.34           O  
ATOM   1379  CG  ARG A 178     -85.601  28.472  20.989  1.00 36.34           C  
ATOM   1380  CD  ARG A 178     -86.363  27.174  20.763  1.00 36.34           C  
ATOM   1381  NE  ARG A 178     -87.531  27.076  21.633  1.00 36.34           N  
ATOM   1382  NH1 ARG A 178     -88.243  25.044  20.795  1.00 36.34           N  
ATOM   1383  NH2 ARG A 178     -89.427  26.080  22.463  1.00 36.34           N  
ATOM   1384  CZ  ARG A 178     -88.398  26.067  21.628  1.00 36.34           C  
ATOM   1385  N   ARG A 179     -80.969  30.256  20.634  1.00 39.62           N  
ATOM   1386  CA  ARG A 179     -79.583  29.801  20.605  1.00 39.62           C  
ATOM   1387  C   ARG A 179     -79.107  29.406  21.999  1.00 39.62           C  
ATOM   1388  CB  ARG A 179     -78.672  30.887  20.028  1.00 39.62           C  
ATOM   1389  O   ARG A 179     -79.006  30.253  22.889  1.00 39.62           O  
ATOM   1390  CG  ARG A 179     -77.568  30.352  19.130  1.00 39.62           C  
ATOM   1391  CD  ARG A 179     -76.751  31.477  18.510  1.00 39.62           C  
ATOM   1392  NE  ARG A 179     -75.808  30.973  17.515  1.00 39.62           N  
ATOM   1393  NH1 ARG A 179     -75.077  33.060  16.848  1.00 39.62           N  
ATOM   1394  NH2 ARG A 179     -74.213  31.173  15.875  1.00 39.62           N  
ATOM   1395  CZ  ARG A 179     -75.035  31.737  16.748  1.00 39.62           C  
ATOM   1396  N   GLY A 180     -79.801  28.541  22.726  1.00 38.18           N  
ATOM   1397  CA  GLY A 180     -79.399  27.855  23.944  1.00 38.18           C  
ATOM   1398  C   GLY A 180     -78.910  26.440  23.698  1.00 38.18           C  
ATOM   1399  O   GLY A 180     -79.551  25.672  22.978  1.00 38.18           O  
ATOM   1400  N   SER A 181     -77.746  26.188  23.072  1.00 43.66           N  
ATOM   1401  CA  SER A 181     -77.060  24.991  23.549  1.00 43.66           C  
ATOM   1402  C   SER A 181     -75.837  24.677  22.695  1.00 43.66           C  
ATOM   1403  CB  SER A 181     -78.011  23.794  23.552  1.00 43.66           C  
ATOM   1404  O   SER A 181     -75.086  23.746  22.994  1.00 43.66           O  
ATOM   1405  OG  SER A 181     -78.233  23.325  22.233  1.00 43.66           O  
ATOM   1406  N   GLU A 182     -75.192  25.713  22.100  1.00 47.15           N  
ATOM   1407  CA  GLU A 182     -73.954  25.265  21.469  1.00 47.15           C  
ATOM   1408  C   GLU A 182     -72.743  25.982  22.058  1.00 47.15           C  
ATOM   1409  CB  GLU A 182     -74.012  25.486  19.955  1.00 47.15           C  
ATOM   1410  O   GLU A 182     -71.638  25.435  22.073  1.00 47.15           O  
ATOM   1411  CG  GLU A 182     -74.424  24.250  19.169  1.00 47.15           C  
ATOM   1412  CD  GLU A 182     -74.643  24.526  17.690  1.00 47.15           C  
ATOM   1413  OE1 GLU A 182     -75.042  23.597  16.951  1.00 47.15           O  
ATOM   1414  OE2 GLU A 182     -74.413  25.681  17.265  1.00 47.15           O  
ATOM   1415  N   SER A 183     -72.954  26.954  23.055  1.00 47.97           N  
ATOM   1416  CA  SER A 183     -71.796  27.658  23.597  1.00 47.97           C  
ATOM   1417  C   SER A 183     -71.309  27.008  24.888  1.00 47.97           C  
ATOM   1418  CB  SER A 183     -72.134  29.128  23.852  1.00 47.97           C  
ATOM   1419  O   SER A 183     -70.109  26.994  25.167  1.00 47.97           O  
ATOM   1420  OG  SER A 183     -72.346  29.363  25.233  1.00 47.97           O  
ATOM   1421  N   SER A 184     -72.137  26.039  25.506  1.00 50.61           N  
ATOM   1422  CA  SER A 184     -71.730  25.439  26.773  1.00 50.61           C  
ATOM   1423  C   SER A 184     -70.928  24.162  26.547  1.00 50.61           C  
ATOM   1424  CB  SER A 184     -72.953  25.136  27.640  1.00 50.61           C  
ATOM   1425  O   SER A 184     -69.966  23.892  27.269  1.00 50.61           O  
ATOM   1426  OG  SER A 184     -72.560  24.701  28.930  1.00 50.61           O  
ATOM   1427  N   ALA A 185     -71.148  23.521  25.345  1.00 49.12           N  
ATOM   1428  CA  ALA A 185     -70.379  22.312  25.060  1.00 49.12           C  
ATOM   1429  C   ALA A 185     -69.019  22.657  24.460  1.00 49.12           C  
ATOM   1430  CB  ALA A 185     -71.157  21.397  24.116  1.00 49.12           C  
ATOM   1431  O   ALA A 185     -68.022  21.988  24.743  1.00 49.12           O  
ATOM   1432  N   GLU A 186     -68.951  23.858  23.761  1.00 48.50           N  
ATOM   1433  CA  GLU A 186     -67.669  24.294  23.217  1.00 48.50           C  
ATOM   1434  C   GLU A 186     -66.775  24.876  24.308  1.00 48.50           C  
ATOM   1435  CB  GLU A 186     -67.880  25.326  22.105  1.00 48.50           C  
ATOM   1436  O   GLU A 186     -65.558  24.678  24.292  1.00 48.50           O  
ATOM   1437  CG  GLU A 186     -68.010  24.716  20.717  1.00 48.50           C  
ATOM   1438  CD  GLU A 186     -68.151  25.755  19.616  1.00 48.50           C  
ATOM   1439  OE1 GLU A 186     -68.185  25.375  18.423  1.00 48.50           O  
ATOM   1440  OE2 GLU A 186     -68.228  26.958  19.948  1.00 48.50           O  
ATOM   1441  N   ASP A 187     -67.360  25.492  25.410  1.00 47.57           N  
ATOM   1442  CA  ASP A 187     -66.586  26.077  26.500  1.00 47.57           C  
ATOM   1443  C   ASP A 187     -66.093  25.000  27.464  1.00 47.57           C  
ATOM   1444  CB  ASP A 187     -67.421  27.115  27.254  1.00 47.57           C  
ATOM   1445  O   ASP A 187     -64.987  25.098  27.999  1.00 47.57           O  
ATOM   1446  CG  ASP A 187     -67.501  28.449  26.532  1.00 47.57           C  
ATOM   1447  OD1 ASP A 187     -66.651  28.721  25.656  1.00 47.57           O  
ATOM   1448  OD2 ASP A 187     -68.420  29.237  26.844  1.00 47.57           O  
ATOM   1449  N   LEU A 188     -66.982  23.845  27.651  1.00 49.76           N  
ATOM   1450  CA  LEU A 188     -66.566  22.730  28.494  1.00 49.76           C  
ATOM   1451  C   LEU A 188     -65.529  21.868  27.782  1.00 49.76           C  
ATOM   1452  CB  LEU A 188     -67.774  21.875  28.888  1.00 49.76           C  
ATOM   1453  O   LEU A 188     -64.619  21.331  28.418  1.00 49.76           O  
ATOM   1454  CG  LEU A 188     -68.063  21.758  30.385  1.00 49.76           C  
ATOM   1455  CD1 LEU A 188     -69.327  22.532  30.743  1.00 49.76           C  
ATOM   1456  CD2 LEU A 188     -68.192  20.294  30.792  1.00 49.76           C  
ATOM   1457  N   GLN A 189     -65.721  21.789  26.376  1.00 50.19           N  
ATOM   1458  CA  GLN A 189     -64.735  21.058  25.586  1.00 50.19           C  
ATOM   1459  C   GLN A 189     -63.411  21.813  25.524  1.00 50.19           C  
ATOM   1460  CB  GLN A 189     -65.261  20.803  24.173  1.00 50.19           C  
ATOM   1461  O   GLN A 189     -62.340  21.206  25.589  1.00 50.19           O  
ATOM   1462  CG  GLN A 189     -64.470  19.754  23.403  1.00 50.19           C  
ATOM   1463  CD  GLN A 189     -65.308  19.031  22.366  1.00 50.19           C  
ATOM   1464  NE2 GLN A 189     -64.655  18.239  21.522  1.00 50.19           N  
ATOM   1465  OE1 GLN A 189     -66.533  19.182  22.323  1.00 50.19           O  
ATOM   1466  N   LYS A 190     -63.425  23.210  25.539  1.00 49.84           N  
ATOM   1467  CA  LYS A 190     -62.213  24.024  25.543  1.00 49.84           C  
ATOM   1468  C   LYS A 190     -61.521  23.974  26.902  1.00 49.84           C  
ATOM   1469  CB  LYS A 190     -62.537  25.472  25.173  1.00 49.84           C  
ATOM   1470  O   LYS A 190     -60.291  23.977  26.979  1.00 49.84           O  
ATOM   1471  CG  LYS A 190     -62.204  25.832  23.732  1.00 49.84           C  
ATOM   1472  CD  LYS A 190     -62.554  27.282  23.423  1.00 49.84           C  
ATOM   1473  CE  LYS A 190     -62.297  27.621  21.961  1.00 49.84           C  
ATOM   1474  NZ  LYS A 190     -62.622  29.046  21.657  1.00 49.84           N  
ATOM   1475  N   SER A 191     -62.316  23.776  28.090  1.00 53.11           N  
ATOM   1476  CA  SER A 191     -61.783  23.728  29.447  1.00 53.11           C  
ATOM   1477  C   SER A 191     -61.171  22.365  29.754  1.00 53.11           C  
ATOM   1478  CB  SER A 191     -62.879  24.044  30.465  1.00 53.11           C  
ATOM   1479  O   SER A 191     -60.111  22.280  30.376  1.00 53.11           O  
ATOM   1480  OG  SER A 191     -62.441  23.759  31.782  1.00 53.11           O  
ATOM   1481  N   LYS A 192     -61.767  21.219  29.185  1.00 53.59           N  
ATOM   1482  CA  LYS A 192     -61.226  19.883  29.418  1.00 53.59           C  
ATOM   1483  C   LYS A 192     -59.958  19.654  28.601  1.00 53.59           C  
ATOM   1484  CB  LYS A 192     -62.267  18.815  29.081  1.00 53.59           C  
ATOM   1485  O   LYS A 192     -59.029  18.986  29.060  1.00 53.59           O  
ATOM   1486  CG  LYS A 192     -63.282  18.570  30.188  1.00 53.59           C  
ATOM   1487  CD  LYS A 192     -64.216  17.417  29.844  1.00 53.59           C  
ATOM   1488  CE  LYS A 192     -65.276  17.215  30.919  1.00 53.59           C  
ATOM   1489  NZ  LYS A 192     -66.194  16.085  30.586  1.00 53.59           N  
ATOM   1490  N   SER A 193     -59.863  20.319  27.397  1.00 59.17           N  
ATOM   1491  CA  SER A 193     -58.688  20.222  26.537  1.00 59.17           C  
ATOM   1492  C   SER A 193     -57.504  20.977  27.132  1.00 59.17           C  
ATOM   1493  CB  SER A 193     -58.999  20.763  25.141  1.00 59.17           C  
ATOM   1494  O   SER A 193     -56.365  20.511  27.059  1.00 59.17           O  
ATOM   1495  OG  SER A 193     -57.832  20.780  24.337  1.00 59.17           O  
ATOM   1496  N   SER A 194     -57.765  22.018  27.910  1.00 64.91           N  
ATOM   1497  CA  SER A 194     -56.698  22.803  28.523  1.00 64.91           C  
ATOM   1498  C   SER A 194     -56.087  22.071  29.713  1.00 64.91           C  
ATOM   1499  CB  SER A 194     -57.224  24.168  28.968  1.00 64.91           C  
ATOM   1500  O   SER A 194     -54.872  22.110  29.915  1.00 64.91           O  
ATOM   1501  OG  SER A 194     -56.251  24.857  29.733  1.00 64.91           O  
ATOM   1502  N   HIS A 195     -56.868  21.173  30.470  1.00 70.27           N  
ATOM   1503  CA  HIS A 195     -56.380  20.418  31.619  1.00 70.27           C  
ATOM   1504  C   HIS A 195     -55.473  19.272  31.181  1.00 70.27           C  
ATOM   1505  CB  HIS A 195     -57.551  19.876  32.441  1.00 70.27           C  
ATOM   1506  O   HIS A 195     -54.460  18.995  31.826  1.00 70.27           O  
ATOM   1507  CG  HIS A 195     -57.945  20.763  33.579  1.00 70.27           C  
ATOM   1508  CD2 HIS A 195     -59.064  21.495  33.789  1.00 70.27           C  
ATOM   1509  ND1 HIS A 195     -57.136  20.972  34.674  1.00 70.27           N  
ATOM   1510  CE1 HIS A 195     -57.742  21.797  35.511  1.00 70.27           C  
ATOM   1511  NE2 HIS A 195     -58.914  22.129  34.997  1.00 70.27           N  
ATOM   1512  N   VAL A 196     -55.829  18.659  30.101  1.00 79.05           N  
ATOM   1513  CA  VAL A 196     -55.056  17.528  29.599  1.00 79.05           C  
ATOM   1514  C   VAL A 196     -53.710  18.016  29.067  1.00 79.05           C  
ATOM   1515  CB  VAL A 196     -55.820  16.764  28.495  1.00 79.05           C  
ATOM   1516  O   VAL A 196     -52.675  17.395  29.318  1.00 79.05           O  
ATOM   1517  CG1 VAL A 196     -54.940  15.675  27.884  1.00 79.05           C  
ATOM   1518  CG2 VAL A 196     -57.107  16.162  29.056  1.00 79.05           C  
ATOM   1519  N   CYS A 197     -53.713  19.162  28.388  1.00 78.14           N  
ATOM   1520  CA  CYS A 197     -52.489  19.751  27.856  1.00 78.14           C  
ATOM   1521  C   CYS A 197     -51.551  20.170  28.981  1.00 78.14           C  
ATOM   1522  CB  CYS A 197     -52.814  20.957  26.975  1.00 78.14           C  
ATOM   1523  O   CYS A 197     -50.337  19.979  28.886  1.00 78.14           O  
ATOM   1524  SG  CYS A 197     -53.450  20.517  25.343  1.00 78.14           S  
ATOM   1525  N   PHE A 198     -52.081  20.663  30.079  1.00 77.73           N  
ATOM   1526  CA  PHE A 198     -51.305  21.086  31.239  1.00 77.73           C  
ATOM   1527  C   PHE A 198     -50.654  19.888  31.920  1.00 77.73           C  
ATOM   1528  CB  PHE A 198     -52.193  21.838  32.236  1.00 77.73           C  
ATOM   1529  O   PHE A 198     -49.471  19.931  32.265  1.00 77.73           O  
ATOM   1530  CG  PHE A 198     -51.460  22.317  33.460  1.00 77.73           C  
ATOM   1531  CD1 PHE A 198     -51.590  21.650  34.671  1.00 77.73           C  
ATOM   1532  CD2 PHE A 198     -50.640  23.437  33.398  1.00 77.73           C  
ATOM   1533  CE1 PHE A 198     -50.912  22.091  35.806  1.00 77.73           C  
ATOM   1534  CE2 PHE A 198     -49.960  23.884  34.527  1.00 77.73           C  
ATOM   1535  CZ  PHE A 198     -50.098  23.211  35.730  1.00 77.73           C  
ATOM   1536  N   ILE A 199     -51.407  18.823  32.111  1.00 82.72           N  
ATOM   1537  CA  ILE A 199     -50.894  17.620  32.756  1.00 82.72           C  
ATOM   1538  C   ILE A 199     -49.806  16.992  31.887  1.00 82.72           C  
ATOM   1539  CB  ILE A 199     -52.021  16.598  33.025  1.00 82.72           C  
ATOM   1540  O   ILE A 199     -48.765  16.568  32.394  1.00 82.72           O  
ATOM   1541  CG1 ILE A 199     -53.008  17.151  34.060  1.00 82.72           C  
ATOM   1542  CG2 ILE A 199     -51.438  15.259  33.486  1.00 82.72           C  
ATOM   1543  CD1 ILE A 199     -54.206  16.248  34.317  1.00 82.72           C  
ATOM   1544  N   VAL A 200     -50.040  16.960  30.610  1.00 85.07           N  
ATOM   1545  CA  VAL A 200     -49.078  16.388  29.675  1.00 85.07           C  
ATOM   1546  C   VAL A 200     -47.788  17.204  29.695  1.00 85.07           C  
ATOM   1547  CB  VAL A 200     -49.648  16.328  28.240  1.00 85.07           C  
ATOM   1548  O   VAL A 200     -46.690  16.642  29.688  1.00 85.07           O  
ATOM   1549  CG1 VAL A 200     -48.561  15.930  27.243  1.00 85.07           C  
ATOM   1550  CG2 VAL A 200     -50.822  15.353  28.173  1.00 85.07           C  
ATOM   1551  N   MET A 201     -47.899  18.491  29.812  1.00 82.74           N  
ATOM   1552  CA  MET A 201     -46.734  19.370  29.839  1.00 82.74           C  
ATOM   1553  C   MET A 201     -45.918  19.153  31.109  1.00 82.74           C  
ATOM   1554  CB  MET A 201     -47.163  20.835  29.737  1.00 82.74           C  
ATOM   1555  O   MET A 201     -44.687  19.131  31.065  1.00 82.74           O  
ATOM   1556  CG  MET A 201     -47.616  21.246  28.345  1.00 82.74           C  
ATOM   1557  SD  MET A 201     -46.209  21.653  27.240  1.00 82.74           S  
ATOM   1558  CE  MET A 201     -45.484  23.048  28.145  1.00 82.74           C  
ATOM   1559  N   ILE A 202     -46.588  19.040  32.243  1.00 84.16           N  
ATOM   1560  CA  ILE A 202     -45.909  18.815  33.514  1.00 84.16           C  
ATOM   1561  C   ILE A 202     -45.192  17.467  33.484  1.00 84.16           C  
ATOM   1562  CB  ILE A 202     -46.897  18.870  34.701  1.00 84.16           C  
ATOM   1563  O   ILE A 202     -44.047  17.356  33.928  1.00 84.16           O  
ATOM   1564  CG1 ILE A 202     -47.418  20.298  34.896  1.00 84.16           C  
ATOM   1565  CG2 ILE A 202     -46.235  18.348  35.980  1.00 84.16           C  
ATOM   1566  CD1 ILE A 202     -48.474  20.429  35.985  1.00 84.16           C  
ATOM   1567  N   VAL A 203     -45.915  16.480  32.931  1.00 87.21           N  
ATOM   1568  CA  VAL A 203     -45.337  15.142  32.861  1.00 87.21           C  
ATOM   1569  C   VAL A 203     -44.110  15.156  31.953  1.00 87.21           C  
ATOM   1570  CB  VAL A 203     -46.365  14.106  32.352  1.00 87.21           C  
ATOM   1571  O   VAL A 203     -43.071  14.587  32.295  1.00 87.21           O  
ATOM   1572  CG1 VAL A 203     -45.688  12.767  32.070  1.00 87.21           C  
ATOM   1573  CG2 VAL A 203     -47.495  13.935  33.365  1.00 87.21           C  
ATOM   1574  N   MET A 204     -44.183  15.768  30.827  1.00 85.80           N  
ATOM   1575  CA  MET A 204     -43.077  15.857  29.877  1.00 85.80           C  
ATOM   1576  C   MET A 204     -41.909  16.636  30.473  1.00 85.80           C  
ATOM   1577  CB  MET A 204     -43.537  16.518  28.577  1.00 85.80           C  
ATOM   1578  O   MET A 204     -40.749  16.276  30.268  1.00 85.80           O  
ATOM   1579  CG  MET A 204     -44.432  15.634  27.723  1.00 85.80           C  
ATOM   1580  SD  MET A 204     -43.529  14.209  27.000  1.00 85.80           S  
ATOM   1581  CE  MET A 204     -42.401  15.081  25.879  1.00 85.80           C  
ATOM   1582  N   ALA A 205     -42.249  17.735  31.215  1.00 85.77           N  
ATOM   1583  CA  ALA A 205     -41.210  18.528  31.868  1.00 85.77           C  
ATOM   1584  C   ALA A 205     -40.464  17.701  32.912  1.00 85.77           C  
ATOM   1585  CB  ALA A 205     -41.817  19.771  32.514  1.00 85.77           C  
ATOM   1586  O   ALA A 205     -39.232  17.715  32.958  1.00 85.77           O  
ATOM   1587  N   ARG A 206     -41.202  16.907  33.679  1.00 86.00           N  
ATOM   1588  CA  ARG A 206     -40.600  16.074  34.716  1.00 86.00           C  
ATOM   1589  C   ARG A 206     -39.796  14.933  34.103  1.00 86.00           C  
ATOM   1590  CB  ARG A 206     -41.676  15.515  35.649  1.00 86.00           C  
ATOM   1591  O   ARG A 206     -38.702  14.614  34.574  1.00 86.00           O  
ATOM   1592  CG  ARG A 206     -42.329  16.564  36.535  1.00 86.00           C  
ATOM   1593  CD  ARG A 206     -41.334  17.176  37.512  1.00 86.00           C  
ATOM   1594  NE  ARG A 206     -41.973  18.147  38.395  1.00 86.00           N  
ATOM   1595  NH1 ARG A 206     -40.009  18.841  39.394  1.00 86.00           N  
ATOM   1596  NH2 ARG A 206     -42.010  19.765  40.024  1.00 86.00           N  
ATOM   1597  CZ  ARG A 206     -41.329  18.915  39.269  1.00 86.00           C  
ATOM   1598  N   LEU A 207     -40.318  14.370  33.037  1.00 89.11           N  
ATOM   1599  CA  LEU A 207     -39.609  13.292  32.357  1.00 89.11           C  
ATOM   1600  C   LEU A 207     -38.284  13.787  31.787  1.00 89.11           C  
ATOM   1601  CB  LEU A 207     -40.472  12.705  31.237  1.00 89.11           C  
ATOM   1602  O   LEU A 207     -37.268  13.095  31.875  1.00 89.11           O  
ATOM   1603  CG  LEU A 207     -39.919  11.464  30.535  1.00 89.11           C  
ATOM   1604  CD1 LEU A 207     -39.888  10.280  31.496  1.00 89.11           C  
ATOM   1605  CD2 LEU A 207     -40.748  11.134  29.298  1.00 89.11           C  
ATOM   1606  N   SER A 208     -38.302  14.962  31.204  1.00 87.69           N  
ATOM   1607  CA  SER A 208     -37.090  15.552  30.645  1.00 87.69           C  
ATOM   1608  C   SER A 208     -36.043  15.793  31.726  1.00 87.69           C  
ATOM   1609  CB  SER A 208     -37.413  16.868  29.934  1.00 87.69           C  
ATOM   1610  O   SER A 208     -34.854  15.545  31.513  1.00 87.69           O  
ATOM   1611  OG  SER A 208     -37.802  17.861  30.868  1.00 87.69           O  
ATOM   1612  N   VAL A 209     -36.458  16.330  32.910  1.00 87.11           N  
ATOM   1613  CA  VAL A 209     -35.539  16.595  34.011  1.00 87.11           C  
ATOM   1614  C   VAL A 209     -34.961  15.280  34.531  1.00 87.11           C  
ATOM   1615  CB  VAL A 209     -36.234  17.362  35.159  1.00 87.11           C  
ATOM   1616  O   VAL A 209     -33.758  15.179  34.781  1.00 87.11           O  
ATOM   1617  CG1 VAL A 209     -35.324  17.445  36.383  1.00 87.11           C  
ATOM   1618  CG2 VAL A 209     -36.641  18.760  34.696  1.00 87.11           C  
ATOM   1619  N   ILE A 210     -35.866  14.263  34.662  1.00 88.68           N  
ATOM   1620  CA  ILE A 210     -35.433  12.957  35.147  1.00 88.68           C  
ATOM   1621  C   ILE A 210     -34.402  12.366  34.188  1.00 88.68           C  
ATOM   1622  CB  ILE A 210     -36.627  11.990  35.312  1.00 88.68           C  
ATOM   1623  O   ILE A 210     -33.353  11.879  34.617  1.00 88.68           O  
ATOM   1624  CG1 ILE A 210     -37.560  12.479  36.425  1.00 88.68           C  
ATOM   1625  CG2 ILE A 210     -36.135  10.568  35.595  1.00 88.68           C  
ATOM   1626  CD1 ILE A 210     -38.858  11.692  36.536  1.00 88.68           C  
ATOM   1627  N   VAL A 211     -34.722  12.357  32.905  1.00 88.57           N  
ATOM   1628  CA  VAL A 211     -33.811  11.826  31.896  1.00 88.57           C  
ATOM   1629  C   VAL A 211     -32.491  12.593  31.937  1.00 88.57           C  
ATOM   1630  CB  VAL A 211     -34.426  11.901  30.481  1.00 88.57           C  
ATOM   1631  O   VAL A 211     -31.416  11.994  31.854  1.00 88.57           O  
ATOM   1632  CG1 VAL A 211     -33.383  11.553  29.420  1.00 88.57           C  
ATOM   1633  CG2 VAL A 211     -35.632  10.969  30.374  1.00 88.57           C  
ATOM   1634  N   GLY A 212     -32.571  13.962  32.065  1.00 87.58           N  
ATOM   1635  CA  GLY A 212     -31.380  14.789  32.180  1.00 87.58           C  
ATOM   1636  C   GLY A 212     -30.514  14.425  33.372  1.00 87.58           C  
ATOM   1637  O   GLY A 212     -29.295  14.299  33.244  1.00 87.58           O  
ATOM   1638  N   LEU A 213     -31.152  14.199  34.514  1.00 87.44           N  
ATOM   1639  CA  LEU A 213     -30.420  13.868  35.732  1.00 87.44           C  
ATOM   1640  C   LEU A 213     -29.800  12.479  35.632  1.00 87.44           C  
ATOM   1641  CB  LEU A 213     -31.346  13.941  36.949  1.00 87.44           C  
ATOM   1642  O   LEU A 213     -28.663  12.270  36.062  1.00 87.44           O  
ATOM   1643  CG  LEU A 213     -31.752  15.342  37.410  1.00 87.44           C  
ATOM   1644  CD1 LEU A 213     -32.816  15.254  38.499  1.00 87.44           C  
ATOM   1645  CD2 LEU A 213     -30.535  16.116  37.905  1.00 87.44           C  
ATOM   1646  N   VAL A 214     -30.593  11.499  35.111  1.00 88.67           N  
ATOM   1647  CA  VAL A 214     -30.086  10.145  34.916  1.00 88.67           C  
ATOM   1648  C   VAL A 214     -28.868  10.176  33.996  1.00 88.67           C  
ATOM   1649  CB  VAL A 214     -31.171   9.211  34.333  1.00 88.67           C  
ATOM   1650  O   VAL A 214     -27.879   9.481  34.242  1.00 88.67           O  
ATOM   1651  CG1 VAL A 214     -30.560   7.880  33.897  1.00 88.67           C  
ATOM   1652  CG2 VAL A 214     -32.283   8.983  35.355  1.00 88.67           C  
ATOM   1653  N   MET A 215     -28.939  10.929  32.923  1.00 87.45           N  
ATOM   1654  CA  MET A 215     -27.836  11.047  31.974  1.00 87.45           C  
ATOM   1655  C   MET A 215     -26.606  11.652  32.642  1.00 87.45           C  
ATOM   1656  CB  MET A 215     -28.249  11.897  30.771  1.00 87.45           C  
ATOM   1657  O   MET A 215     -25.481  11.213  32.396  1.00 87.45           O  
ATOM   1658  CG  MET A 215     -29.242  11.211  29.848  1.00 87.45           C  
ATOM   1659  SD  MET A 215     -28.518   9.758  28.992  1.00 87.45           S  
ATOM   1660  CE  MET A 215     -29.916   9.278  27.939  1.00 87.45           C  
ATOM   1661  N   LEU A 216     -26.755  12.624  33.529  1.00 85.62           N  
ATOM   1662  CA  LEU A 216     -25.653  13.255  34.247  1.00 85.62           C  
ATOM   1663  C   LEU A 216     -25.063  12.303  35.282  1.00 85.62           C  
ATOM   1664  CB  LEU A 216     -26.124  14.542  34.929  1.00 85.62           C  
ATOM   1665  O   LEU A 216     -23.855  12.319  35.529  1.00 85.62           O  
ATOM   1666  CG  LEU A 216     -26.245  15.778  34.036  1.00 85.62           C  
ATOM   1667  CD1 LEU A 216     -26.914  16.918  34.797  1.00 85.62           C  
ATOM   1668  CD2 LEU A 216     -24.873  16.203  33.523  1.00 85.62           C  
ATOM   1669  N   ALA A 217     -25.960  11.434  35.920  1.00 86.39           N  
ATOM   1670  CA  ALA A 217     -25.566  10.515  36.985  1.00 86.39           C  
ATOM   1671  C   ALA A 217     -24.842   9.297  36.418  1.00 86.39           C  
ATOM   1672  CB  ALA A 217     -26.787  10.077  37.789  1.00 86.39           C  
ATOM   1673  O   ALA A 217     -24.454   8.395  37.164  1.00 86.39           O  
ATOM   1674  N   GLY A 218     -24.590   9.208  35.150  1.00 85.23           N  
ATOM   1675  CA  GLY A 218     -23.833   8.087  34.616  1.00 85.23           C  
ATOM   1676  C   GLY A 218     -24.484   7.452  33.402  1.00 85.23           C  
ATOM   1677  O   GLY A 218     -23.905   6.561  32.776  1.00 85.23           O  
ATOM   1678  N   GLY A 219     -25.760   7.640  33.168  1.00 85.49           N  
ATOM   1679  CA  GLY A 219     -26.471   7.128  32.007  1.00 85.49           C  
ATOM   1680  C   GLY A 219     -25.778   7.446  30.695  1.00 85.49           C  
ATOM   1681  O   GLY A 219     -25.727   6.606  29.794  1.00 85.49           O  
ATOM   1682  N   TYR A 220     -25.085   8.574  30.766  1.00 82.31           N  
ATOM   1683  CA  TYR A 220     -24.354   9.006  29.579  1.00 82.31           C  
ATOM   1684  C   TYR A 220     -23.165   8.092  29.309  1.00 82.31           C  
ATOM   1685  CB  TYR A 220     -23.875  10.452  29.740  1.00 82.31           C  
ATOM   1686  O   TYR A 220     -22.973   7.631  28.181  1.00 82.31           O  
ATOM   1687  CG  TYR A 220     -22.688  10.797  28.874  1.00 82.31           C  
ATOM   1688  CD1 TYR A 220     -21.408  10.887  29.417  1.00 82.31           C  
ATOM   1689  CD2 TYR A 220     -22.843  11.036  27.513  1.00 82.31           C  
ATOM   1690  CE1 TYR A 220     -20.311  11.207  28.624  1.00 82.31           C  
ATOM   1691  CE2 TYR A 220     -21.754  11.357  26.710  1.00 82.31           C  
ATOM   1692  OH  TYR A 220     -19.411  11.756  26.483  1.00 82.31           O  
ATOM   1693  CZ  TYR A 220     -20.494  11.439  27.273  1.00 82.31           C  
ATOM   1694  N   ASP A 221     -22.364   8.011  30.294  1.00 80.89           N  
ATOM   1695  CA  ASP A 221     -21.186   7.161  30.149  1.00 80.89           C  
ATOM   1696  C   ASP A 221     -21.575   5.758  29.689  1.00 80.89           C  
ATOM   1697  CB  ASP A 221     -20.412   7.087  31.467  1.00 80.89           C  
ATOM   1698  O   ASP A 221     -20.924   5.183  28.815  1.00 80.89           O  
ATOM   1699  CG  ASP A 221     -19.665   8.369  31.789  1.00 80.89           C  
ATOM   1700  OD1 ASP A 221     -19.235   9.076  30.853  1.00 80.89           O  
ATOM   1701  OD2 ASP A 221     -19.503   8.674  32.991  1.00 80.89           O  
ATOM   1702  N   ALA A 222     -22.683   5.268  30.175  1.00 83.28           N  
ATOM   1703  CA  ALA A 222     -23.147   3.933  29.807  1.00 83.28           C  
ATOM   1704  C   ALA A 222     -23.613   3.896  28.355  1.00 83.28           C  
ATOM   1705  CB  ALA A 222     -24.273   3.487  30.736  1.00 83.28           C  
ATOM   1706  O   ALA A 222     -23.294   2.960  27.617  1.00 83.28           O  
ATOM   1707  N   LEU A 223     -24.450   4.889  28.011  1.00 80.93           N  
ATOM   1708  CA  LEU A 223     -24.945   4.986  26.642  1.00 80.93           C  
ATOM   1709  C   LEU A 223     -23.793   5.168  25.659  1.00 80.93           C  
ATOM   1710  CB  LEU A 223     -25.932   6.148  26.509  1.00 80.93           C  
ATOM   1711  O   LEU A 223     -23.726   4.477  24.639  1.00 80.93           O  
ATOM   1712  CG  LEU A 223     -26.499   6.400  25.111  1.00 80.93           C  
ATOM   1713  CD1 LEU A 223     -27.380   5.234  24.678  1.00 80.93           C  
ATOM   1714  CD2 LEU A 223     -27.281   7.709  25.079  1.00 80.93           C  
ATOM   1715  N   PHE A 224     -22.904   6.089  25.984  1.00 79.57           N  
ATOM   1716  CA  PHE A 224     -21.744   6.366  25.146  1.00 79.57           C  
ATOM   1717  C   PHE A 224     -20.886   5.117  24.980  1.00 79.57           C  
ATOM   1718  CB  PHE A 224     -20.908   7.503  25.741  1.00 79.57           C  
ATOM   1719  O   PHE A 224     -20.497   4.769  23.864  1.00 79.57           O  
ATOM   1720  CG  PHE A 224     -19.788   7.965  24.848  1.00 79.57           C  
ATOM   1721  CD1 PHE A 224     -18.479   7.566  25.088  1.00 79.57           C  
ATOM   1722  CD2 PHE A 224     -20.046   8.799  23.768  1.00 79.57           C  
ATOM   1723  CE1 PHE A 224     -17.441   7.993  24.262  1.00 79.57           C  
ATOM   1724  CE2 PHE A 224     -19.013   9.229  22.939  1.00 79.57           C  
ATOM   1725  CZ  PHE A 224     -17.712   8.826  23.188  1.00 79.57           C  
ATOM   1726  N   ASN A 225     -20.499   4.491  26.067  1.00 77.19           N  
ATOM   1727  CA  ASN A 225     -19.712   3.263  26.025  1.00 77.19           C  
ATOM   1728  C   ASN A 225     -20.409   2.180  25.206  1.00 77.19           C  
ATOM   1729  CB  ASN A 225     -19.428   2.758  27.441  1.00 77.19           C  
ATOM   1730  O   ASN A 225     -19.758   1.442  24.464  1.00 77.19           O  
ATOM   1731  CG  ASN A 225     -18.367   3.577  28.150  1.00 77.19           C  
ATOM   1732  ND2 ASN A 225     -18.434   3.612  29.476  1.00 77.19           N  
ATOM   1733  OD1 ASN A 225     -17.495   4.173  27.512  1.00 77.19           O  
ATOM   1734  N   ALA A 226     -21.729   2.094  25.299  1.00 79.81           N  
ATOM   1735  CA  ALA A 226     -22.503   1.115  24.541  1.00 79.81           C  
ATOM   1736  C   ALA A 226     -22.438   1.404  23.044  1.00 79.81           C  
ATOM   1737  CB  ALA A 226     -23.955   1.102  25.015  1.00 79.81           C  
ATOM   1738  O   ALA A 226     -22.292   0.486  22.234  1.00 79.81           O  
ATOM   1739  N   ILE A 227     -22.606   2.616  22.674  1.00 80.89           N  
ATOM   1740  CA  ILE A 227     -22.549   3.022  21.274  1.00 80.89           C  
ATOM   1741  C   ILE A 227     -21.149   2.768  20.720  1.00 80.89           C  
ATOM   1742  CB  ILE A 227     -22.933   4.508  21.101  1.00 80.89           C  
ATOM   1743  O   ILE A 227     -20.999   2.240  19.616  1.00 80.89           O  
ATOM   1744  CG1 ILE A 227     -24.417   4.718  21.426  1.00 80.89           C  
ATOM   1745  CG2 ILE A 227     -22.610   4.988  19.683  1.00 80.89           C  
ATOM   1746  CD1 ILE A 227     -24.833   6.181  21.500  1.00 80.89           C  
ATOM   1747  N   LEU A 228     -20.153   3.131  21.535  1.00 77.40           N  
ATOM   1748  CA  LEU A 228     -18.772   2.929  21.111  1.00 77.40           C  
ATOM   1749  C   LEU A 228     -18.481   1.448  20.893  1.00 77.40           C  
ATOM   1750  CB  LEU A 228     -17.804   3.504  22.148  1.00 77.40           C  
ATOM   1751  O   LEU A 228     -17.895   1.069  19.876  1.00 77.40           O  
ATOM   1752  CG  LEU A 228     -17.695   5.029  22.202  1.00 77.40           C  
ATOM   1753  CD1 LEU A 228     -16.761   5.454  23.330  1.00 77.40           C  
ATOM   1754  CD2 LEU A 228     -17.213   5.579  20.864  1.00 77.40           C  
ATOM   1755  N   LYS A 229     -18.847   0.666  21.805  1.00 76.26           N  
ATOM   1756  CA  LYS A 229     -18.634  -0.775  21.708  1.00 76.26           C  
ATOM   1757  C   LYS A 229     -19.337  -1.354  20.484  1.00 76.26           C  
ATOM   1758  CB  LYS A 229     -19.125  -1.477  22.975  1.00 76.26           C  
ATOM   1759  O   LYS A 229     -18.774  -2.191  19.775  1.00 76.26           O  
ATOM   1760  CG  LYS A 229     -18.683  -2.928  23.090  1.00 76.26           C  
ATOM   1761  CD  LYS A 229     -19.096  -3.535  24.425  1.00 76.26           C  
ATOM   1762  CE  LYS A 229     -18.716  -5.007  24.512  1.00 76.26           C  
ATOM   1763  NZ  LYS A 229     -19.125  -5.608  25.817  1.00 76.26           N  
ATOM   1764  N   SER A 230     -20.437  -0.880  20.184  1.00 81.82           N  
ATOM   1765  CA  SER A 230     -21.228  -1.436  19.091  1.00 81.82           C  
ATOM   1766  C   SER A 230     -20.733  -0.935  17.739  1.00 81.82           C  
ATOM   1767  CB  SER A 230     -22.706  -1.083  19.265  1.00 81.82           C  
ATOM   1768  O   SER A 230     -20.855  -1.632  16.730  1.00 81.82           O  
ATOM   1769  OG  SER A 230     -22.928   0.293  19.006  1.00 81.82           O  
ATOM   1770  N   GLN A 231     -20.036   0.232  17.795  1.00 84.80           N  
ATOM   1771  CA  GLN A 231     -19.725   0.852  16.512  1.00 84.80           C  
ATOM   1772  C   GLN A 231     -18.239   0.724  16.185  1.00 84.80           C  
ATOM   1773  CB  GLN A 231     -20.138   2.325  16.511  1.00 84.80           C  
ATOM   1774  O   GLN A 231     -17.869   0.510  15.029  1.00 84.80           O  
ATOM   1775  CG  GLN A 231     -21.638   2.543  16.648  1.00 84.80           C  
ATOM   1776  CD  GLN A 231     -22.427   1.931  15.506  1.00 84.80           C  
ATOM   1777  NE2 GLN A 231     -23.567   1.328  15.827  1.00 84.80           N  
ATOM   1778  OE1 GLN A 231     -22.016   2.000  14.343  1.00 84.80           O  
ATOM   1779  N   ILE A 232     -17.284   0.735  17.187  1.00 87.05           N  
ATOM   1780  CA  ILE A 232     -15.862   0.929  16.927  1.00 87.05           C  
ATOM   1781  C   ILE A 232     -15.095  -0.344  17.280  1.00 87.05           C  
ATOM   1782  CB  ILE A 232     -15.301   2.130  17.720  1.00 87.05           C  
ATOM   1783  O   ILE A 232     -14.167  -0.734  16.567  1.00 87.05           O  
ATOM   1784  CG1 ILE A 232     -15.984   3.429  17.275  1.00 87.05           C  
ATOM   1785  CG2 ILE A 232     -13.781   2.225  17.552  1.00 87.05           C  
ATOM   1786  CD1 ILE A 232     -15.554   4.656  18.067  1.00 87.05           C  
ATOM   1787  N   VAL A 233     -15.510  -1.032  18.255  1.00 91.42           N  
ATOM   1788  CA  VAL A 233     -14.805  -2.235  18.684  1.00 91.42           C  
ATOM   1789  C   VAL A 233     -14.929  -3.317  17.614  1.00 91.42           C  
ATOM   1790  CB  VAL A 233     -15.345  -2.757  20.035  1.00 91.42           C  
ATOM   1791  O   VAL A 233     -16.004  -3.513  17.042  1.00 91.42           O  
ATOM   1792  CG1 VAL A 233     -14.663  -4.069  20.417  1.00 91.42           C  
ATOM   1793  CG2 VAL A 233     -15.148  -1.710  21.129  1.00 91.42           C  
ATOM   1794  N   VAL A 234     -13.821  -3.966  17.300  1.00 92.85           N  
ATOM   1795  CA  VAL A 234     -13.796  -5.008  16.279  1.00 92.85           C  
ATOM   1796  C   VAL A 234     -14.109  -6.361  16.913  1.00 92.85           C  
ATOM   1797  CB  VAL A 234     -12.432  -5.062  15.555  1.00 92.85           C  
ATOM   1798  O   VAL A 234     -13.228  -7.002  17.491  1.00 92.85           O  
ATOM   1799  CG1 VAL A 234     -12.437  -6.138  14.471  1.00 92.85           C  
ATOM   1800  CG2 VAL A 234     -12.091  -3.698  14.958  1.00 92.85           C  
ATOM   1801  N   GLU A 235     -15.360  -6.731  16.890  1.00 91.19           N  
ATOM   1802  CA  GLU A 235     -15.875  -7.999  17.397  1.00 91.19           C  
ATOM   1803  C   GLU A 235     -17.159  -8.401  16.677  1.00 91.19           C  
ATOM   1804  CB  GLU A 235     -16.121  -7.915  18.906  1.00 91.19           C  
ATOM   1805  O   GLU A 235     -17.874  -7.547  16.149  1.00 91.19           O  
ATOM   1806  CG  GLU A 235     -17.237  -6.956  19.294  1.00 91.19           C  
ATOM   1807  CD  GLU A 235     -17.490  -6.905  20.792  1.00 91.19           C  
ATOM   1808  OE1 GLU A 235     -18.438  -6.210  21.224  1.00 91.19           O  
ATOM   1809  OE2 GLU A 235     -16.734  -7.564  21.540  1.00 91.19           O  
ATOM   1810  N   PRO A 236     -17.361  -9.687  16.686  1.00 90.56           N  
ATOM   1811  CA  PRO A 236     -18.575 -10.124  15.993  1.00 90.56           C  
ATOM   1812  C   PRO A 236     -19.834  -9.438  16.518  1.00 90.56           C  
ATOM   1813  CB  PRO A 236     -18.617 -11.629  16.270  1.00 90.56           C  
ATOM   1814  O   PRO A 236     -20.020  -9.326  17.733  1.00 90.56           O  
ATOM   1815  CG  PRO A 236     -17.195 -12.009  16.531  1.00 90.56           C  
ATOM   1816  CD  PRO A 236     -16.517 -10.866  17.230  1.00 90.56           C  
ATOM   1817  N   GLY A 237     -20.659  -8.777  15.642  1.00 86.53           N  
ATOM   1818  CA  GLY A 237     -21.884  -8.085  16.009  1.00 86.53           C  
ATOM   1819  C   GLY A 237     -21.772  -6.576  15.902  1.00 86.53           C  
ATOM   1820  O   GLY A 237     -22.785  -5.874  15.869  1.00 86.53           O  
ATOM   1821  N   SER A 238     -20.503  -6.151  15.901  1.00 88.61           N  
ATOM   1822  CA  SER A 238     -20.297  -4.713  15.757  1.00 88.61           C  
ATOM   1823  C   SER A 238     -20.290  -4.300  14.289  1.00 88.61           C  
ATOM   1824  CB  SER A 238     -18.985  -4.290  16.420  1.00 88.61           C  
ATOM   1825  O   SER A 238     -20.039  -5.125  13.408  1.00 88.61           O  
ATOM   1826  OG  SER A 238     -17.873  -4.801  15.706  1.00 88.61           O  
ATOM   1827  N   THR A 239     -20.657  -3.065  14.021  1.00 87.63           N  
ATOM   1828  CA  THR A 239     -20.643  -2.526  12.666  1.00 87.63           C  
ATOM   1829  C   THR A 239     -19.223  -2.501  12.108  1.00 87.63           C  
ATOM   1830  CB  THR A 239     -21.238  -1.106  12.623  1.00 87.63           C  
ATOM   1831  O   THR A 239     -18.996  -2.875  10.955  1.00 87.63           O  
ATOM   1832  CG2 THR A 239     -21.245  -0.555  11.201  1.00 87.63           C  
ATOM   1833  OG1 THR A 239     -22.584  -1.144  13.116  1.00 87.63           O  
ATOM   1834  N   SER A 240     -18.280  -2.099  12.920  1.00 89.58           N  
ATOM   1835  CA  SER A 240     -16.881  -2.039  12.510  1.00 89.58           C  
ATOM   1836  C   SER A 240     -16.368  -3.412  12.089  1.00 89.58           C  
ATOM   1837  CB  SER A 240     -16.014  -1.487  13.642  1.00 89.58           C  
ATOM   1838  O   SER A 240     -15.626  -3.530  11.111  1.00 89.58           O  
ATOM   1839  OG  SER A 240     -16.083  -2.325  14.783  1.00 89.58           O  
ATOM   1840  N   TYR A 241     -16.761  -4.440  12.781  1.00 92.49           N  
ATOM   1841  CA  TYR A 241     -16.370  -5.807  12.456  1.00 92.49           C  
ATOM   1842  C   TYR A 241     -16.867  -6.201  11.070  1.00 92.49           C  
ATOM   1843  CB  TYR A 241     -16.913  -6.785  13.502  1.00 92.49           C  
ATOM   1844  O   TYR A 241     -16.115  -6.764  10.271  1.00 92.49           O  
ATOM   1845  CG  TYR A 241     -16.709  -8.236  13.140  1.00 92.49           C  
ATOM   1846  CD1 TYR A 241     -17.730  -8.976  12.547  1.00 92.49           C  
ATOM   1847  CD2 TYR A 241     -15.497  -8.870  13.390  1.00 92.49           C  
ATOM   1848  CE1 TYR A 241     -17.547 -10.314  12.213  1.00 92.49           C  
ATOM   1849  CE2 TYR A 241     -15.303 -10.208  13.060  1.00 92.49           C  
ATOM   1850  OH  TYR A 241     -16.146 -12.244  12.144  1.00 92.49           O  
ATOM   1851  CZ  TYR A 241     -16.333 -10.920  12.473  1.00 92.49           C  
ATOM   1852  N   ASN A 242     -18.140  -5.883  10.745  1.00 91.01           N  
ATOM   1853  CA  ASN A 242     -18.725  -6.249   9.460  1.00 91.01           C  
ATOM   1854  C   ASN A 242     -18.025  -5.542   8.303  1.00 91.01           C  
ATOM   1855  CB  ASN A 242     -20.223  -5.936   9.444  1.00 91.01           C  
ATOM   1856  O   ASN A 242     -17.766  -6.151   7.263  1.00 91.01           O  
ATOM   1857  CG  ASN A 242     -21.020  -6.846  10.357  1.00 91.01           C  
ATOM   1858  ND2 ASN A 242     -22.117  -6.330  10.899  1.00 91.01           N  
ATOM   1859  OD1 ASN A 242     -20.652  -8.004  10.575  1.00 91.01           O  
ATOM   1860  N   ILE A 243     -17.647  -4.345   8.550  1.00 90.71           N  
ATOM   1861  CA  ILE A 243     -16.972  -3.558   7.524  1.00 90.71           C  
ATOM   1862  C   ILE A 243     -15.515  -3.999   7.410  1.00 90.71           C  
ATOM   1863  CB  ILE A 243     -17.052  -2.045   7.829  1.00 90.71           C  
ATOM   1864  O   ILE A 243     -14.989  -4.145   6.305  1.00 90.71           O  
ATOM   1865  CG1 ILE A 243     -18.504  -1.561   7.753  1.00 90.71           C  
ATOM   1866  CG2 ILE A 243     -16.159  -1.253   6.869  1.00 90.71           C  
ATOM   1867  CD1 ILE A 243     -18.711  -0.140   8.261  1.00 90.71           C  
ATOM   1868  N   TRP A 244     -14.873  -4.220   8.541  1.00 93.19           N  
ATOM   1869  CA  TRP A 244     -13.474  -4.627   8.619  1.00 93.19           C  
ATOM   1870  C   TRP A 244     -13.275  -6.012   8.013  1.00 93.19           C  
ATOM   1871  CB  TRP A 244     -12.991  -4.618  10.072  1.00 93.19           C  
ATOM   1872  O   TRP A 244     -12.329  -6.235   7.253  1.00 93.19           O  
ATOM   1873  CG  TRP A 244     -11.656  -5.270  10.274  1.00 93.19           C  
ATOM   1874  CD1 TRP A 244     -10.433  -4.768   9.930  1.00 93.19           C  
ATOM   1875  CD2 TRP A 244     -11.412  -6.550  10.865  1.00 93.19           C  
ATOM   1876  CE2 TRP A 244     -10.016  -6.760  10.847  1.00 93.19           C  
ATOM   1877  CE3 TRP A 244     -12.240  -7.541  11.410  1.00 93.19           C  
ATOM   1878  NE1 TRP A 244      -9.442  -5.658  10.271  1.00 93.19           N  
ATOM   1879  CH2 TRP A 244     -10.261  -8.875  11.880  1.00 93.19           C  
ATOM   1880  CZ2 TRP A 244      -9.428  -7.922  11.353  1.00 93.19           C  
ATOM   1881  CZ3 TRP A 244     -11.654  -8.697  11.913  1.00 93.19           C  
ATOM   1882  N   LYS A 245     -14.130  -6.997   8.369  1.00 94.51           N  
ATOM   1883  CA  LYS A 245     -14.016  -8.374   7.897  1.00 94.51           C  
ATOM   1884  C   LYS A 245     -14.252  -8.461   6.392  1.00 94.51           C  
ATOM   1885  CB  LYS A 245     -15.003  -9.278   8.635  1.00 94.51           C  
ATOM   1886  O   LYS A 245     -13.484  -9.105   5.674  1.00 94.51           O  
ATOM   1887  CG  LYS A 245     -14.960 -10.734   8.193  1.00 94.51           C  
ATOM   1888  CD  LYS A 245     -15.949 -11.586   8.977  1.00 94.51           C  
ATOM   1889  CE  LYS A 245     -15.935 -13.035   8.508  1.00 94.51           C  
ATOM   1890  NZ  LYS A 245     -16.860 -13.887   9.313  1.00 94.51           N  
ATOM   1891  N   ASP A 246     -15.439  -7.758   5.931  1.00 92.54           N  
ATOM   1892  CA  ASP A 246     -15.822  -7.708   4.523  1.00 92.54           C  
ATOM   1893  C   ASP A 246     -15.883  -6.267   4.022  1.00 92.54           C  
ATOM   1894  CB  ASP A 246     -17.172  -8.396   4.310  1.00 92.54           C  
ATOM   1895  O   ASP A 246     -16.845  -5.548   4.299  1.00 92.54           O  
ATOM   1896  CG  ASP A 246     -17.136  -9.882   4.623  1.00 92.54           C  
ATOM   1897  OD1 ASP A 246     -16.288 -10.604   4.058  1.00 92.54           O  
ATOM   1898  OD2 ASP A 246     -17.966 -10.334   5.442  1.00 92.54           O  
ATOM   1899  N   THR A 247     -14.817  -5.746   3.528  1.00 91.51           N  
ATOM   1900  CA  THR A 247     -14.712  -4.351   3.114  1.00 91.51           C  
ATOM   1901  C   THR A 247     -15.680  -4.051   1.973  1.00 91.51           C  
ATOM   1902  CB  THR A 247     -13.276  -4.005   2.677  1.00 91.51           C  
ATOM   1903  O   THR A 247     -15.434  -4.431   0.827  1.00 91.51           O  
ATOM   1904  CG2 THR A 247     -13.127  -2.511   2.411  1.00 91.51           C  
ATOM   1905  OG1 THR A 247     -12.363  -4.388   3.713  1.00 91.51           O  
ATOM   1906  N   PRO A 248     -16.771  -3.419   2.284  1.00 88.16           N  
ATOM   1907  CA  PRO A 248     -17.799  -3.154   1.275  1.00 88.16           C  
ATOM   1908  C   PRO A 248     -17.444  -1.980   0.366  1.00 88.16           C  
ATOM   1909  CB  PRO A 248     -19.042  -2.841   2.111  1.00 88.16           C  
ATOM   1910  O   PRO A 248     -18.094  -1.772  -0.662  1.00 88.16           O  
ATOM   1911  CG  PRO A 248     -18.511  -2.275   3.388  1.00 88.16           C  
ATOM   1912  CD  PRO A 248     -17.204  -2.947   3.701  1.00 88.16           C  
ATOM   1913  N   VAL A 249     -16.368  -1.254   0.693  1.00 91.15           N  
ATOM   1914  CA  VAL A 249     -15.953  -0.074  -0.059  1.00 91.15           C  
ATOM   1915  C   VAL A 249     -15.335  -0.499  -1.389  1.00 91.15           C  
ATOM   1916  CB  VAL A 249     -14.951   0.786   0.743  1.00 91.15           C  
ATOM   1917  O   VAL A 249     -14.475  -1.382  -1.427  1.00 91.15           O  
ATOM   1918  CG1 VAL A 249     -14.510   2.001  -0.071  1.00 91.15           C  
ATOM   1919  CG2 VAL A 249     -15.568   1.225   2.070  1.00 91.15           C  
ATOM   1920  N   PRO A 250     -15.919   0.074  -2.481  1.00 92.59           N  
ATOM   1921  CA  PRO A 250     -15.336  -0.254  -3.784  1.00 92.59           C  
ATOM   1922  C   PRO A 250     -13.891   0.220  -3.921  1.00 92.59           C  
ATOM   1923  CB  PRO A 250     -16.247   0.479  -4.772  1.00 92.59           C  
ATOM   1924  O   PRO A 250     -13.611   1.411  -3.767  1.00 92.59           O  
ATOM   1925  CG  PRO A 250     -16.853   1.592  -3.979  1.00 92.59           C  
ATOM   1926  CD  PRO A 250     -16.920   1.170  -2.539  1.00 92.59           C  
ATOM   1927  N   LEU A 251     -12.989  -0.695  -4.065  1.00 96.11           N  
ATOM   1928  CA  LEU A 251     -11.570  -0.420  -4.266  1.00 96.11           C  
ATOM   1929  C   LEU A 251     -11.159  -0.708  -5.706  1.00 96.11           C  
ATOM   1930  CB  LEU A 251     -10.721  -1.255  -3.303  1.00 96.11           C  
ATOM   1931  O   LEU A 251     -11.610  -1.690  -6.300  1.00 96.11           O  
ATOM   1932  CG  LEU A 251     -10.952  -1.012  -1.811  1.00 96.11           C  
ATOM   1933  CD1 LEU A 251     -11.767  -2.152  -1.208  1.00 96.11           C  
ATOM   1934  CD2 LEU A 251      -9.621  -0.857  -1.082  1.00 96.11           C  
ATOM   1935  N   THR A 252     -10.379   0.232  -6.256  1.00 97.76           N  
ATOM   1936  CA  THR A 252      -9.791   0.000  -7.570  1.00 97.76           C  
ATOM   1937  C   THR A 252      -8.273   0.151  -7.517  1.00 97.76           C  
ATOM   1938  CB  THR A 252     -10.369   0.967  -8.620  1.00 97.76           C  
ATOM   1939  O   THR A 252      -7.752   0.975  -6.763  1.00 97.76           O  
ATOM   1940  CG2 THR A 252     -11.871   0.763  -8.787  1.00 97.76           C  
ATOM   1941  OG1 THR A 252     -10.124   2.317  -8.204  1.00 97.76           O  
ATOM   1942  N   ILE A 253      -7.630  -0.684  -8.180  1.00 97.95           N  
ATOM   1943  CA  ILE A 253      -6.189  -0.556  -8.366  1.00 97.95           C  
ATOM   1944  C   ILE A 253      -5.878  -0.306  -9.840  1.00 97.95           C  
ATOM   1945  CB  ILE A 253      -5.441  -1.812  -7.866  1.00 97.95           C  
ATOM   1946  O   ILE A 253      -6.335  -1.050 -10.711  1.00 97.95           O  
ATOM   1947  CG1 ILE A 253      -3.925  -1.611  -7.976  1.00 97.95           C  
ATOM   1948  CG2 ILE A 253      -5.887  -3.053  -8.645  1.00 97.95           C  
ATOM   1949  CD1 ILE A 253      -3.106  -2.629  -7.195  1.00 97.95           C  
ATOM   1950  N   SER A 254      -5.214   0.771 -10.093  1.00 98.38           N  
ATOM   1951  CA  SER A 254      -4.841   1.157 -11.450  1.00 98.38           C  
ATOM   1952  C   SER A 254      -3.329   1.113 -11.642  1.00 98.38           C  
ATOM   1953  CB  SER A 254      -5.363   2.558 -11.772  1.00 98.38           C  
ATOM   1954  O   SER A 254      -2.585   1.759 -10.902  1.00 98.38           O  
ATOM   1955  OG  SER A 254      -6.772   2.615 -11.627  1.00 98.38           O  
ATOM   1956  N   PHE A 255      -2.931   0.382 -12.659  1.00 98.38           N  
ATOM   1957  CA  PHE A 255      -1.512   0.214 -12.949  1.00 98.38           C  
ATOM   1958  C   PHE A 255      -1.099   1.063 -14.145  1.00 98.38           C  
ATOM   1959  CB  PHE A 255      -1.186  -1.259 -13.213  1.00 98.38           C  
ATOM   1960  O   PHE A 255      -1.791   1.084 -15.166  1.00 98.38           O  
ATOM   1961  CG  PHE A 255      -1.388  -2.150 -12.016  1.00 98.38           C  
ATOM   1962  CD1 PHE A 255      -0.428  -2.218 -11.014  1.00 98.38           C  
ATOM   1963  CD2 PHE A 255      -2.538  -2.918 -11.894  1.00 98.38           C  
ATOM   1964  CE1 PHE A 255      -0.613  -3.042  -9.905  1.00 98.38           C  
ATOM   1965  CE2 PHE A 255      -2.729  -3.743 -10.789  1.00 98.38           C  
ATOM   1966  CZ  PHE A 255      -1.765  -3.804  -9.797  1.00 98.38           C  
ATOM   1967  N   TYR A 256      -0.007   1.746 -14.022  1.00 98.07           N  
ATOM   1968  CA  TYR A 256       0.668   2.473 -15.092  1.00 98.07           C  
ATOM   1969  C   TYR A 256       2.043   1.878 -15.371  1.00 98.07           C  
ATOM   1970  CB  TYR A 256       0.803   3.955 -14.733  1.00 98.07           C  
ATOM   1971  O   TYR A 256       2.917   1.884 -14.501  1.00 98.07           O  
ATOM   1972  CG  TYR A 256      -0.516   4.635 -14.453  1.00 98.07           C  
ATOM   1973  CD1 TYR A 256      -1.123   5.442 -15.412  1.00 98.07           C  
ATOM   1974  CD2 TYR A 256      -1.156   4.472 -13.230  1.00 98.07           C  
ATOM   1975  CE1 TYR A 256      -2.337   6.072 -15.158  1.00 98.07           C  
ATOM   1976  CE2 TYR A 256      -2.371   5.097 -12.965  1.00 98.07           C  
ATOM   1977  OH  TYR A 256      -4.154   6.514 -13.677  1.00 98.07           O  
ATOM   1978  CZ  TYR A 256      -2.952   5.893 -13.934  1.00 98.07           C  
ATOM   1979  N   LEU A 257       2.214   1.331 -16.554  1.00 98.10           N  
ATOM   1980  CA  LEU A 257       3.458   0.668 -16.927  1.00 98.10           C  
ATOM   1981  C   LEU A 257       4.337   1.592 -17.763  1.00 98.10           C  
ATOM   1982  CB  LEU A 257       3.168  -0.619 -17.703  1.00 98.10           C  
ATOM   1983  O   LEU A 257       3.829   2.442 -18.498  1.00 98.10           O  
ATOM   1984  CG  LEU A 257       2.246  -1.630 -17.019  1.00 98.10           C  
ATOM   1985  CD1 LEU A 257       1.952  -2.797 -17.956  1.00 98.10           C  
ATOM   1986  CD2 LEU A 257       2.866  -2.125 -15.717  1.00 98.10           C  
ATOM   1987  N   TYR A 258       5.629   1.460 -17.573  1.00 97.65           N  
ATOM   1988  CA  TYR A 258       6.568   2.247 -18.365  1.00 97.65           C  
ATOM   1989  C   TYR A 258       7.131   1.425 -19.519  1.00 97.65           C  
ATOM   1990  CB  TYR A 258       7.711   2.764 -17.486  1.00 97.65           C  
ATOM   1991  O   TYR A 258       7.804   0.415 -19.299  1.00 97.65           O  
ATOM   1992  CG  TYR A 258       7.288   3.832 -16.507  1.00 97.65           C  
ATOM   1993  CD1 TYR A 258       6.905   5.097 -16.949  1.00 97.65           C  
ATOM   1994  CD2 TYR A 258       7.272   3.581 -15.140  1.00 97.65           C  
ATOM   1995  CE1 TYR A 258       6.517   6.085 -16.051  1.00 97.65           C  
ATOM   1996  CE2 TYR A 258       6.886   4.561 -14.232  1.00 97.65           C  
ATOM   1997  OH  TYR A 258       6.127   6.783 -13.803  1.00 97.65           O  
ATOM   1998  CZ  TYR A 258       6.510   5.809 -14.697  1.00 97.65           C  
ATOM   1999  N   ASN A 259       6.806   1.876 -20.778  1.00 98.11           N  
ATOM   2000  CA  ASN A 259       7.284   1.275 -22.018  1.00 98.11           C  
ATOM   2001  C   ASN A 259       8.662   1.806 -22.403  1.00 98.11           C  
ATOM   2002  CB  ASN A 259       6.286   1.518 -23.153  1.00 98.11           C  
ATOM   2003  O   ASN A 259       8.843   3.013 -22.569  1.00 98.11           O  
ATOM   2004  CG  ASN A 259       6.684   0.822 -24.439  1.00 98.11           C  
ATOM   2005  ND2 ASN A 259       6.270   1.383 -25.569  1.00 98.11           N  
ATOM   2006  OD1 ASN A 259       7.356  -0.212 -24.418  1.00 98.11           O  
ATOM   2007  N   LEU A 260       9.684   0.872 -22.497  1.00 98.02           N  
ATOM   2008  CA  LEU A 260      11.019   1.250 -22.947  1.00 98.02           C  
ATOM   2009  C   LEU A 260      11.067   1.370 -24.467  1.00 98.02           C  
ATOM   2010  CB  LEU A 260      12.055   0.227 -22.472  1.00 98.02           C  
ATOM   2011  O   LEU A 260      10.926   0.373 -25.178  1.00 98.02           O  
ATOM   2012  CG  LEU A 260      13.522   0.587 -22.711  1.00 98.02           C  
ATOM   2013  CD1 LEU A 260      13.879   1.874 -21.975  1.00 98.02           C  
ATOM   2014  CD2 LEU A 260      14.431  -0.556 -22.272  1.00 98.02           C  
ATOM   2015  N   THR A 261      11.318   2.596 -25.024  1.00 98.01           N  
ATOM   2016  CA  THR A 261      11.158   2.870 -26.447  1.00 98.01           C  
ATOM   2017  C   THR A 261      12.498   2.771 -27.171  1.00 98.01           C  
ATOM   2018  CB  THR A 261      10.547   4.264 -26.682  1.00 98.01           C  
ATOM   2019  O   THR A 261      12.543   2.735 -28.402  1.00 98.01           O  
ATOM   2020  CG2 THR A 261       9.134   4.347 -26.114  1.00 98.01           C  
ATOM   2021  OG1 THR A 261      11.365   5.252 -26.044  1.00 98.01           O  
ATOM   2022  N   ASN A 262      13.602   2.711 -26.404  1.00 97.76           N  
ATOM   2023  CA  ASN A 262      14.922   2.582 -27.013  1.00 97.76           C  
ATOM   2024  C   ASN A 262      15.721   1.443 -26.384  1.00 97.76           C  
ATOM   2025  CB  ASN A 262      15.695   3.897 -26.902  1.00 97.76           C  
ATOM   2026  O   ASN A 262      16.866   1.637 -25.972  1.00 97.76           O  
ATOM   2027  CG  ASN A 262      15.971   4.293 -25.465  1.00 97.76           C  
ATOM   2028  ND2 ASN A 262      17.132   4.893 -25.228  1.00 97.76           N  
ATOM   2029  OD1 ASN A 262      15.149   4.061 -24.575  1.00 97.76           O  
ATOM   2030  N   PRO A 263      15.232   0.180 -26.457  1.00 97.38           N  
ATOM   2031  CA  PRO A 263      15.858  -0.946 -25.760  1.00 97.38           C  
ATOM   2032  C   PRO A 263      17.272  -1.236 -26.258  1.00 97.38           C  
ATOM   2033  CB  PRO A 263      14.920  -2.116 -26.067  1.00 97.38           C  
ATOM   2034  O   PRO A 263      18.165  -1.526 -25.458  1.00 97.38           O  
ATOM   2035  CG  PRO A 263      14.184  -1.702 -27.300  1.00 97.38           C  
ATOM   2036  CD  PRO A 263      13.981  -0.215 -27.258  1.00 97.38           C  
ATOM   2037  N   ASP A 264      17.553  -1.138 -27.575  1.00 97.14           N  
ATOM   2038  CA  ASP A 264      18.856  -1.456 -28.151  1.00 97.14           C  
ATOM   2039  C   ASP A 264      19.902  -0.418 -27.749  1.00 97.14           C  
ATOM   2040  CB  ASP A 264      18.762  -1.544 -29.676  1.00 97.14           C  
ATOM   2041  O   ASP A 264      21.016  -0.772 -27.358  1.00 97.14           O  
ATOM   2042  CG  ASP A 264      17.899  -2.700 -30.151  1.00 97.14           C  
ATOM   2043  OD1 ASP A 264      17.855  -3.748 -29.471  1.00 97.14           O  
ATOM   2044  OD2 ASP A 264      17.259  -2.562 -31.216  1.00 97.14           O  
ATOM   2045  N   GLU A 265      19.551   0.871 -27.839  1.00 97.80           N  
ATOM   2046  CA  GLU A 265      20.444   1.955 -27.443  1.00 97.80           C  
ATOM   2047  C   GLU A 265      20.745   1.904 -25.948  1.00 97.80           C  
ATOM   2048  CB  GLU A 265      19.840   3.312 -27.812  1.00 97.80           C  
ATOM   2049  O   GLU A 265      21.872   2.174 -25.526  1.00 97.80           O  
ATOM   2050  CG  GLU A 265      19.713   3.542 -29.311  1.00 97.80           C  
ATOM   2051  CD  GLU A 265      18.418   3.000 -29.894  1.00 97.80           C  
ATOM   2052  OE1 GLU A 265      18.173   3.188 -31.107  1.00 97.80           O  
ATOM   2053  OE2 GLU A 265      17.641   2.384 -29.131  1.00 97.80           O  
ATOM   2054  N   PHE A 266      19.696   1.573 -25.236  1.00 97.39           N  
ATOM   2055  CA  PHE A 266      19.856   1.436 -23.793  1.00 97.39           C  
ATOM   2056  C   PHE A 266      20.866   0.344 -23.462  1.00 97.39           C  
ATOM   2057  CB  PHE A 266      18.511   1.124 -23.129  1.00 97.39           C  
ATOM   2058  O   PHE A 266      21.740   0.537 -22.613  1.00 97.39           O  
ATOM   2059  CG  PHE A 266      18.612   0.843 -21.654  1.00 97.39           C  
ATOM   2060  CD1 PHE A 266      18.322  -0.420 -21.152  1.00 97.39           C  
ATOM   2061  CD2 PHE A 266      18.998   1.842 -20.770  1.00 97.39           C  
ATOM   2062  CE1 PHE A 266      18.416  -0.683 -19.787  1.00 97.39           C  
ATOM   2063  CE2 PHE A 266      19.094   1.586 -19.405  1.00 97.39           C  
ATOM   2064  CZ  PHE A 266      18.801   0.323 -18.915  1.00 97.39           C  
ATOM   2065  N   ALA A 267      20.785  -0.779 -24.107  1.00 96.88           N  
ATOM   2066  CA  ALA A 267      21.694  -1.905 -23.907  1.00 96.88           C  
ATOM   2067  C   ALA A 267      23.132  -1.512 -24.234  1.00 96.88           C  
ATOM   2068  CB  ALA A 267      21.264  -3.095 -24.761  1.00 96.88           C  
ATOM   2069  O   ALA A 267      24.078  -2.107 -23.712  1.00 96.88           O  
ATOM   2070  N   GLN A 268      23.282  -0.432 -25.036  1.00 96.82           N  
ATOM   2071  CA  GLN A 268      24.596   0.022 -25.480  1.00 96.82           C  
ATOM   2072  C   GLN A 268      25.090   1.191 -24.633  1.00 96.82           C  
ATOM   2073  CB  GLN A 268      24.555   0.424 -26.956  1.00 96.82           C  
ATOM   2074  O   GLN A 268      26.085   1.835 -24.972  1.00 96.82           O  
ATOM   2075  CG  GLN A 268      24.305  -0.741 -27.904  1.00 96.82           C  
ATOM   2076  CD  GLN A 268      24.080  -0.294 -29.336  1.00 96.82           C  
ATOM   2077  NE2 GLN A 268      23.699  -1.232 -30.197  1.00 96.82           N  
ATOM   2078  OE1 GLN A 268      24.247   0.884 -29.666  1.00 96.82           O  
ATOM   2079  N   GLY A 269      24.327   1.586 -23.567  1.00 96.30           N  
ATOM   2080  CA  GLY A 269      24.846   2.573 -22.633  1.00 96.30           C  
ATOM   2081  C   GLY A 269      24.106   3.896 -22.692  1.00 96.30           C  
ATOM   2082  O   GLY A 269      24.421   4.823 -21.942  1.00 96.30           O  
ATOM   2083  N   ALA A 270      23.133   3.984 -23.635  1.00 97.39           N  
ATOM   2084  CA  ALA A 270      22.364   5.222 -23.739  1.00 97.39           C  
ATOM   2085  C   ALA A 270      21.376   5.352 -22.583  1.00 97.39           C  
ATOM   2086  CB  ALA A 270      21.627   5.280 -25.074  1.00 97.39           C  
ATOM   2087  O   ALA A 270      20.996   4.353 -21.967  1.00 97.39           O  
ATOM   2088  N   LYS A 271      21.013   6.551 -22.279  1.00 96.87           N  
ATOM   2089  CA  LYS A 271      19.946   6.819 -21.319  1.00 96.87           C  
ATOM   2090  C   LYS A 271      18.627   6.205 -21.778  1.00 96.87           C  
ATOM   2091  CB  LYS A 271      19.778   8.324 -21.109  1.00 96.87           C  
ATOM   2092  O   LYS A 271      18.301   6.237 -22.966  1.00 96.87           O  
ATOM   2093  CG  LYS A 271      18.915   8.690 -19.911  1.00 96.87           C  
ATOM   2094  CD  LYS A 271      18.886  10.196 -19.681  1.00 96.87           C  
ATOM   2095  CE  LYS A 271      17.992  10.566 -18.506  1.00 96.87           C  
ATOM   2096  NZ  LYS A 271      17.961  12.041 -18.276  1.00 96.87           N  
ATOM   2097  N   PRO A 272      17.824   5.662 -20.843  1.00 97.59           N  
ATOM   2098  CA  PRO A 272      16.551   5.051 -21.235  1.00 97.59           C  
ATOM   2099  C   PRO A 272      15.508   6.082 -21.661  1.00 97.59           C  
ATOM   2100  CB  PRO A 272      16.108   4.318 -19.967  1.00 97.59           C  
ATOM   2101  O   PRO A 272      15.397   7.145 -21.044  1.00 97.59           O  
ATOM   2102  CG  PRO A 272      16.715   5.094 -18.844  1.00 97.59           C  
ATOM   2103  CD  PRO A 272      18.052   5.612 -19.290  1.00 97.59           C  
ATOM   2104  N   ASN A 273      14.813   5.759 -22.753  1.00 97.94           N  
ATOM   2105  CA  ASN A 273      13.613   6.469 -23.184  1.00 97.94           C  
ATOM   2106  C   ASN A 273      12.347   5.685 -22.847  1.00 97.94           C  
ATOM   2107  CB  ASN A 273      13.672   6.762 -24.684  1.00 97.94           C  
ATOM   2108  O   ASN A 273      12.174   4.553 -23.301  1.00 97.94           O  
ATOM   2109  CG  ASN A 273      14.780   7.732 -25.046  1.00 97.94           C  
ATOM   2110  ND2 ASN A 273      14.819   8.143 -26.308  1.00 97.94           N  
ATOM   2111  OD1 ASN A 273      15.595   8.106 -24.199  1.00 97.94           O  
ATOM   2112  N   ILE A 274      11.484   6.340 -22.034  1.00 97.67           N  
ATOM   2113  CA  ILE A 274      10.320   5.586 -21.583  1.00 97.67           C  
ATOM   2114  C   ILE A 274       9.044   6.352 -21.929  1.00 97.67           C  
ATOM   2115  CB  ILE A 274      10.381   5.305 -20.065  1.00 97.67           C  
ATOM   2116  O   ILE A 274       9.070   7.575 -22.083  1.00 97.67           O  
ATOM   2117  CG1 ILE A 274      10.415   6.620 -19.279  1.00 97.67           C  
ATOM   2118  CG2 ILE A 274      11.593   4.432 -19.727  1.00 97.67           C  
ATOM   2119  CD1 ILE A 274      10.231   6.449 -17.778  1.00 97.67           C  
ATOM   2120  N   SER A 275       8.007   5.575 -22.151  1.00 97.36           N  
ATOM   2121  CA  SER A 275       6.660   6.106 -22.330  1.00 97.36           C  
ATOM   2122  C   SER A 275       5.665   5.414 -21.405  1.00 97.36           C  
ATOM   2123  CB  SER A 275       6.211   5.951 -23.783  1.00 97.36           C  
ATOM   2124  O   SER A 275       5.649   4.185 -21.310  1.00 97.36           O  
ATOM   2125  OG  SER A 275       6.021   4.584 -24.108  1.00 97.36           O  
ATOM   2126  N   GLU A 276       4.913   6.196 -20.682  1.00 97.16           N  
ATOM   2127  CA  GLU A 276       3.917   5.672 -19.752  1.00 97.16           C  
ATOM   2128  C   GLU A 276       2.695   5.140 -20.494  1.00 97.16           C  
ATOM   2129  CB  GLU A 276       3.496   6.752 -18.751  1.00 97.16           C  
ATOM   2130  O   GLU A 276       2.141   5.822 -21.359  1.00 97.16           O  
ATOM   2131  CG  GLU A 276       2.518   6.262 -17.693  1.00 97.16           C  
ATOM   2132  CD  GLU A 276       2.064   7.358 -16.743  1.00 97.16           C  
ATOM   2133  OE1 GLU A 276       0.920   7.847 -16.882  1.00 97.16           O  
ATOM   2134  OE2 GLU A 276       2.859   7.731 -15.851  1.00 97.16           O  
ATOM   2135  N   VAL A 277       2.261   3.900 -20.200  1.00 96.98           N  
ATOM   2136  CA  VAL A 277       1.081   3.284 -20.798  1.00 96.98           C  
ATOM   2137  C   VAL A 277       0.113   2.850 -19.699  1.00 96.98           C  
ATOM   2138  CB  VAL A 277       1.458   2.076 -21.683  1.00 96.98           C  
ATOM   2139  O   VAL A 277       0.536   2.393 -18.635  1.00 96.98           O  
ATOM   2140  CG1 VAL A 277       2.273   2.527 -22.894  1.00 96.98           C  
ATOM   2141  CG2 VAL A 277       2.232   1.040 -20.870  1.00 96.98           C  
ATOM   2142  N   GLY A 278      -1.160   3.068 -19.806  1.00 96.02           N  
ATOM   2143  CA  GLY A 278      -2.218   2.802 -18.844  1.00 96.02           C  
ATOM   2144  C   GLY A 278      -3.277   3.887 -18.807  1.00 96.02           C  
ATOM   2145  O   GLY A 278      -3.336   4.736 -19.699  1.00 96.02           O  
ATOM   2146  N   PRO A 279      -4.226   3.703 -17.855  1.00 97.94           N  
ATOM   2147  CA  PRO A 279      -4.252   2.797 -16.704  1.00 97.94           C  
ATOM   2148  C   PRO A 279      -4.854   1.434 -17.039  1.00 97.94           C  
ATOM   2149  CB  PRO A 279      -5.121   3.542 -15.689  1.00 97.94           C  
ATOM   2150  O   PRO A 279      -5.754   1.342 -17.877  1.00 97.94           O  
ATOM   2151  CG  PRO A 279      -6.075   4.342 -16.516  1.00 97.94           C  
ATOM   2152  CD  PRO A 279      -5.369   4.782 -17.767  1.00 97.94           C  
ATOM   2153  N   TYR A 280      -4.214   0.375 -16.552  1.00 98.36           N  
ATOM   2154  CA  TYR A 280      -4.801  -0.958 -16.476  1.00 98.36           C  
ATOM   2155  C   TYR A 280      -5.460  -1.188 -15.121  1.00 98.36           C  
ATOM   2156  CB  TYR A 280      -3.736  -2.030 -16.727  1.00 98.36           C  
ATOM   2157  O   TYR A 280      -4.789  -1.549 -14.151  1.00 98.36           O  
ATOM   2158  CG  TYR A 280      -2.986  -1.848 -18.025  1.00 98.36           C  
ATOM   2159  CD1 TYR A 280      -3.482  -2.370 -19.217  1.00 98.36           C  
ATOM   2160  CD2 TYR A 280      -1.781  -1.156 -18.060  1.00 98.36           C  
ATOM   2161  CE1 TYR A 280      -2.793  -2.207 -20.415  1.00 98.36           C  
ATOM   2162  CE2 TYR A 280      -1.084  -0.986 -19.252  1.00 98.36           C  
ATOM   2163  OH  TYR A 280      -0.911  -1.350 -21.605  1.00 98.36           O  
ATOM   2164  CZ  TYR A 280      -1.597  -1.515 -20.422  1.00 98.36           C  
ATOM   2165  N   THR A 281      -6.802  -1.074 -15.114  1.00 98.38           N  
ATOM   2166  CA  THR A 281      -7.528  -0.947 -13.856  1.00 98.38           C  
ATOM   2167  C   THR A 281      -8.267  -2.240 -13.524  1.00 98.38           C  
ATOM   2168  CB  THR A 281      -8.530   0.222 -13.904  1.00 98.38           C  
ATOM   2169  O   THR A 281      -8.868  -2.861 -14.403  1.00 98.38           O  
ATOM   2170  CG2 THR A 281      -9.268   0.370 -12.578  1.00 98.38           C  
ATOM   2171  OG1 THR A 281      -7.825   1.437 -14.185  1.00 98.38           O  
ATOM   2172  N   TYR A 282      -8.187  -2.632 -12.222  1.00 98.34           N  
ATOM   2173  CA  TYR A 282      -8.870  -3.799 -11.674  1.00 98.34           C  
ATOM   2174  C   TYR A 282      -9.713  -3.418 -10.463  1.00 98.34           C  
ATOM   2175  CB  TYR A 282      -7.858  -4.881 -11.286  1.00 98.34           C  
ATOM   2176  O   TYR A 282      -9.349  -2.518  -9.703  1.00 98.34           O  
ATOM   2177  CG  TYR A 282      -7.079  -5.432 -12.456  1.00 98.34           C  
ATOM   2178  CD1 TYR A 282      -7.388  -6.677 -12.999  1.00 98.34           C  
ATOM   2179  CD2 TYR A 282      -6.034  -4.709 -13.021  1.00 98.34           C  
ATOM   2180  CE1 TYR A 282      -6.672  -7.190 -14.076  1.00 98.34           C  
ATOM   2181  CE2 TYR A 282      -5.311  -5.212 -14.098  1.00 98.34           C  
ATOM   2182  OH  TYR A 282      -4.926  -6.954 -15.684  1.00 98.34           O  
ATOM   2183  CZ  TYR A 282      -5.638  -6.451 -14.618  1.00 98.34           C  
ATOM   2184  N   ASN A 283     -10.838  -4.048 -10.408  1.00 97.87           N  
ATOM   2185  CA  ASN A 283     -11.567  -3.978  -9.146  1.00 97.87           C  
ATOM   2186  C   ASN A 283     -10.909  -4.836  -8.070  1.00 97.87           C  
ATOM   2187  CB  ASN A 283     -13.025  -4.400  -9.344  1.00 97.87           C  
ATOM   2188  O   ASN A 283     -10.574  -5.997  -8.315  1.00 97.87           O  
ATOM   2189  CG  ASN A 283     -13.771  -3.491 -10.301  1.00 97.87           C  
ATOM   2190  ND2 ASN A 283     -14.532  -4.086 -11.212  1.00 97.87           N  
ATOM   2191  OD1 ASN A 283     -13.664  -2.264 -10.223  1.00 97.87           O  
ATOM   2192  N   GLU A 284     -10.661  -4.290  -6.922  1.00 96.99           N  
ATOM   2193  CA  GLU A 284      -9.983  -4.955  -5.813  1.00 96.99           C  
ATOM   2194  C   GLU A 284     -10.953  -5.258  -4.675  1.00 96.99           C  
ATOM   2195  CB  GLU A 284      -8.822  -4.098  -5.300  1.00 96.99           C  
ATOM   2196  O   GLU A 284     -11.773  -4.413  -4.310  1.00 96.99           O  
ATOM   2197  CG  GLU A 284      -8.054  -4.729  -4.148  1.00 96.99           C  
ATOM   2198  CD  GLU A 284      -6.850  -3.910  -3.711  1.00 96.99           C  
ATOM   2199  OE1 GLU A 284      -6.193  -4.282  -2.712  1.00 96.99           O  
ATOM   2200  OE2 GLU A 284      -6.561  -2.887  -4.372  1.00 96.99           O  
ATOM   2201  N   TYR A 285     -10.785  -6.462  -4.099  1.00 96.27           N  
ATOM   2202  CA  TYR A 285     -11.619  -6.915  -2.992  1.00 96.27           C  
ATOM   2203  C   TYR A 285     -10.766  -7.444  -1.846  1.00 96.27           C  
ATOM   2204  CB  TYR A 285     -12.593  -8.000  -3.462  1.00 96.27           C  
ATOM   2205  O   TYR A 285      -9.715  -8.048  -2.074  1.00 96.27           O  
ATOM   2206  CG  TYR A 285     -13.481  -7.566  -4.603  1.00 96.27           C  
ATOM   2207  CD1 TYR A 285     -14.696  -6.929  -4.362  1.00 96.27           C  
ATOM   2208  CD2 TYR A 285     -13.108  -7.793  -5.923  1.00 96.27           C  
ATOM   2209  CE1 TYR A 285     -15.519  -6.529  -5.410  1.00 96.27           C  
ATOM   2210  CE2 TYR A 285     -13.923  -7.398  -6.979  1.00 96.27           C  
ATOM   2211  OH  TYR A 285     -15.935  -6.373  -7.754  1.00 96.27           O  
ATOM   2212  CZ  TYR A 285     -15.124  -6.767  -6.713  1.00 96.27           C  
ATOM   2213  N   HIS A 286     -11.242  -7.230  -0.631  1.00 95.31           N  
ATOM   2214  CA  HIS A 286     -10.546  -7.698   0.562  1.00 95.31           C  
ATOM   2215  C   HIS A 286     -11.472  -8.515   1.456  1.00 95.31           C  
ATOM   2216  CB  HIS A 286      -9.970  -6.516   1.344  1.00 95.31           C  
ATOM   2217  O   HIS A 286     -12.641  -8.165   1.631  1.00 95.31           O  
ATOM   2218  CG  HIS A 286      -8.983  -5.705   0.566  1.00 95.31           C  
ATOM   2219  CD2 HIS A 286      -8.528  -5.836  -0.703  1.00 95.31           C  
ATOM   2220  ND1 HIS A 286      -8.340  -4.607   1.095  1.00 95.31           N  
ATOM   2221  CE1 HIS A 286      -7.531  -4.096   0.182  1.00 95.31           C  
ATOM   2222  NE2 HIS A 286      -7.626  -4.823  -0.917  1.00 95.31           N  
ATOM   2223  N   LYS A 287     -10.860  -9.562   2.005  1.00 95.80           N  
ATOM   2224  CA  LYS A 287     -11.572 -10.363   2.997  1.00 95.80           C  
ATOM   2225  C   LYS A 287     -10.611 -10.922   4.043  1.00 95.80           C  
ATOM   2226  CB  LYS A 287     -12.331 -11.505   2.320  1.00 95.80           C  
ATOM   2227  O   LYS A 287      -9.536 -11.420   3.704  1.00 95.80           O  
ATOM   2228  CG  LYS A 287     -13.293 -12.240   3.242  1.00 95.80           C  
ATOM   2229  CD  LYS A 287     -14.124 -13.265   2.480  1.00 95.80           C  
ATOM   2230  CE  LYS A 287     -15.117 -13.971   3.393  1.00 95.80           C  
ATOM   2231  NZ  LYS A 287     -15.976 -14.933   2.639  1.00 95.80           N  
ATOM   2232  N   LYS A 288     -11.058 -10.784   5.342  1.00 96.63           N  
ATOM   2233  CA  LYS A 288     -10.271 -11.402   6.406  1.00 96.63           C  
ATOM   2234  C   LYS A 288     -10.660 -12.865   6.599  1.00 96.63           C  
ATOM   2235  CB  LYS A 288     -10.446 -10.635   7.718  1.00 96.63           C  
ATOM   2236  O   LYS A 288     -11.846 -13.191   6.685  1.00 96.63           O  
ATOM   2237  CG  LYS A 288     -10.114  -9.154   7.618  1.00 96.63           C  
ATOM   2238  CD  LYS A 288      -8.702  -8.932   7.090  1.00 96.63           C  
ATOM   2239  CE  LYS A 288      -8.334  -7.455   7.080  1.00 96.63           C  
ATOM   2240  NZ  LYS A 288      -7.610  -7.072   5.830  1.00 96.63           N  
ATOM   2241  N   GLN A 289      -9.620 -13.804   6.662  1.00 96.58           N  
ATOM   2242  CA  GLN A 289      -9.863 -15.240   6.753  1.00 96.58           C  
ATOM   2243  C   GLN A 289      -9.129 -15.846   7.946  1.00 96.58           C  
ATOM   2244  CB  GLN A 289      -9.435 -15.940   5.463  1.00 96.58           C  
ATOM   2245  O   GLN A 289      -8.139 -15.287   8.423  1.00 96.58           O  
ATOM   2246  CG  GLN A 289     -10.227 -15.507   4.236  1.00 96.58           C  
ATOM   2247  CD  GLN A 289     -11.592 -16.164   4.158  1.00 96.58           C  
ATOM   2248  NE2 GLN A 289     -12.515 -15.530   3.441  1.00 96.58           N  
ATOM   2249  OE1 GLN A 289     -11.816 -17.232   4.736  1.00 96.58           O  
ATOM   2250  N   ASN A 290      -9.663 -16.935   8.490  1.00 96.98           N  
ATOM   2251  CA  ASN A 290      -9.057 -17.693   9.579  1.00 96.98           C  
ATOM   2252  C   ASN A 290      -8.877 -16.835  10.828  1.00 96.98           C  
ATOM   2253  CB  ASN A 290      -7.714 -18.281   9.141  1.00 96.98           C  
ATOM   2254  O   ASN A 290      -7.766 -16.710  11.346  1.00 96.98           O  
ATOM   2255  CG  ASN A 290      -7.864 -19.351   8.077  1.00 96.98           C  
ATOM   2256  ND2 ASN A 290      -6.746 -19.933   7.660  1.00 96.98           N  
ATOM   2257  OD1 ASN A 290      -8.975 -19.651   7.633  1.00 96.98           O  
ATOM   2258  N   LEU A 291      -9.955 -16.264  11.286  1.00 97.04           N  
ATOM   2259  CA  LEU A 291      -9.911 -15.366  12.435  1.00 97.04           C  
ATOM   2260  C   LEU A 291      -9.757 -16.151  13.733  1.00 97.04           C  
ATOM   2261  CB  LEU A 291     -11.176 -14.506  12.491  1.00 97.04           C  
ATOM   2262  O   LEU A 291     -10.491 -17.113  13.972  1.00 97.04           O  
ATOM   2263  CG  LEU A 291     -11.304 -13.417  11.425  1.00 97.04           C  
ATOM   2264  CD1 LEU A 291     -11.734 -14.026  10.094  1.00 97.04           C  
ATOM   2265  CD2 LEU A 291     -12.292 -12.344  11.872  1.00 97.04           C  
ATOM   2266  N   THR A 292      -8.787 -15.834  14.515  1.00 97.40           N  
ATOM   2267  CA  THR A 292      -8.570 -16.393  15.844  1.00 97.40           C  
ATOM   2268  C   THR A 292      -8.587 -15.293  16.903  1.00 97.40           C  
ATOM   2269  CB  THR A 292      -7.236 -17.159  15.917  1.00 97.40           C  
ATOM   2270  O   THR A 292      -7.759 -14.380  16.870  1.00 97.40           O  
ATOM   2271  CG2 THR A 292      -7.089 -17.880  17.253  1.00 97.40           C  
ATOM   2272  OG1 THR A 292      -7.187 -18.123  14.858  1.00 97.40           O  
ATOM   2273  N   TRP A 293      -9.451 -15.397  17.869  1.00 96.89           N  
ATOM   2274  CA  TRP A 293      -9.627 -14.405  18.925  1.00 96.89           C  
ATOM   2275  C   TRP A 293      -8.872 -14.812  20.186  1.00 96.89           C  
ATOM   2276  CB  TRP A 293     -11.113 -14.216  19.243  1.00 96.89           C  
ATOM   2277  O   TRP A 293      -8.924 -15.973  20.601  1.00 96.89           O  
ATOM   2278  CG  TRP A 293     -11.938 -13.789  18.066  1.00 96.89           C  
ATOM   2279  CD1 TRP A 293     -12.533 -14.600  17.140  1.00 96.89           C  
ATOM   2280  CD2 TRP A 293     -12.255 -12.447  17.687  1.00 96.89           C  
ATOM   2281  CE2 TRP A 293     -13.048 -12.518  16.520  1.00 96.89           C  
ATOM   2282  CE3 TRP A 293     -11.946 -11.189  18.222  1.00 96.89           C  
ATOM   2283  NE1 TRP A 293     -13.202 -13.841  16.208  1.00 96.89           N  
ATOM   2284  CH2 TRP A 293     -13.219 -10.159  16.423  1.00 96.89           C  
ATOM   2285  CZ2 TRP A 293     -13.536 -11.377  15.879  1.00 96.89           C  
ATOM   2286  CZ3 TRP A 293     -12.433 -10.055  17.583  1.00 96.89           C  
ATOM   2287  N   HIS A 294      -8.182 -13.846  20.734  1.00 96.35           N  
ATOM   2288  CA  HIS A 294      -7.328 -14.137  21.880  1.00 96.35           C  
ATOM   2289  C   HIS A 294      -7.831 -13.432  23.136  1.00 96.35           C  
ATOM   2290  CB  HIS A 294      -5.884 -13.725  21.590  1.00 96.35           C  
ATOM   2291  O   HIS A 294      -8.593 -12.467  23.048  1.00 96.35           O  
ATOM   2292  CG  HIS A 294      -5.326 -14.331  20.341  1.00 96.35           C  
ATOM   2293  CD2 HIS A 294      -5.173 -13.820  19.097  1.00 96.35           C  
ATOM   2294  ND1 HIS A 294      -4.850 -15.623  20.290  1.00 96.35           N  
ATOM   2295  CE1 HIS A 294      -4.426 -15.881  19.064  1.00 96.35           C  
ATOM   2296  NE2 HIS A 294      -4.611 -14.803  18.321  1.00 96.35           N  
ATOM   2297  N   ASP A 295      -7.453 -13.921  24.349  1.00 95.16           N  
ATOM   2298  CA  ASP A 295      -7.854 -13.383  25.646  1.00 95.16           C  
ATOM   2299  C   ASP A 295      -7.184 -12.038  25.914  1.00 95.16           C  
ATOM   2300  CB  ASP A 295      -7.515 -14.372  26.764  1.00 95.16           C  
ATOM   2301  O   ASP A 295      -7.672 -11.246  26.722  1.00 95.16           O  
ATOM   2302  CG  ASP A 295      -8.372 -15.625  26.727  1.00 95.16           C  
ATOM   2303  OD1 ASP A 295      -9.496 -15.580  26.182  1.00 95.16           O  
ATOM   2304  OD2 ASP A 295      -7.920 -16.666  27.250  1.00 95.16           O  
ATOM   2305  N   ASN A 296      -6.129 -11.779  25.187  1.00 95.02           N  
ATOM   2306  CA  ASN A 296      -5.450 -10.498  25.351  1.00 95.02           C  
ATOM   2307  C   ASN A 296      -6.067  -9.419  24.466  1.00 95.02           C  
ATOM   2308  CB  ASN A 296      -3.956 -10.640  25.051  1.00 95.02           C  
ATOM   2309  O   ASN A 296      -5.382  -8.481  24.054  1.00 95.02           O  
ATOM   2310  CG  ASN A 296      -3.686 -11.080  23.626  1.00 95.02           C  
ATOM   2311  ND2 ASN A 296      -2.447 -10.913  23.178  1.00 95.02           N  
ATOM   2312  OD1 ASN A 296      -4.583 -11.564  22.932  1.00 95.02           O  
ATOM   2313  N   TYR A 297      -7.392  -9.583  24.041  1.00 95.19           N  
ATOM   2314  CA  TYR A 297      -8.199  -8.604  23.321  1.00 95.19           C  
ATOM   2315  C   TYR A 297      -7.604  -8.309  21.950  1.00 95.19           C  
ATOM   2316  CB  TYR A 297      -8.316  -7.307  24.129  1.00 95.19           C  
ATOM   2317  O   TYR A 297      -7.640  -7.168  21.483  1.00 95.19           O  
ATOM   2318  CG  TYR A 297      -8.761  -7.519  25.555  1.00 95.19           C  
ATOM   2319  CD1 TYR A 297     -10.013  -8.059  25.843  1.00 95.19           C  
ATOM   2320  CD2 TYR A 297      -7.932  -7.180  26.619  1.00 95.19           C  
ATOM   2321  CE1 TYR A 297     -10.428  -8.254  27.156  1.00 95.19           C  
ATOM   2322  CE2 TYR A 297      -8.336  -7.371  27.936  1.00 95.19           C  
ATOM   2323  OH  TYR A 297      -9.990  -8.099  29.496  1.00 95.19           O  
ATOM   2324  CZ  TYR A 297      -9.584  -7.908  28.194  1.00 95.19           C  
ATOM   2325  N   THR A 298      -6.924  -9.318  21.349  1.00 96.91           N  
ATOM   2326  CA  THR A 298      -6.406  -9.237  19.988  1.00 96.91           C  
ATOM   2327  C   THR A 298      -7.054 -10.295  19.099  1.00 96.91           C  
ATOM   2328  CB  THR A 298      -4.876  -9.408  19.962  1.00 96.91           C  
ATOM   2329  O   THR A 298      -7.630 -11.264  19.598  1.00 96.91           O  
ATOM   2330  CG2 THR A 298      -4.190  -8.353  20.822  1.00 96.91           C  
ATOM   2331  OG1 THR A 298      -4.538 -10.709  20.460  1.00 96.91           O  
ATOM   2332  N   VAL A 299      -6.995 -10.076  17.804  1.00 97.26           N  
ATOM   2333  CA  VAL A 299      -7.501 -11.029  16.821  1.00 97.26           C  
ATOM   2334  C   VAL A 299      -6.438 -11.285  15.755  1.00 97.26           C  
ATOM   2335  CB  VAL A 299      -8.806 -10.527  16.164  1.00 97.26           C  
ATOM   2336  O   VAL A 299      -5.798 -10.349  15.270  1.00 97.26           O  
ATOM   2337  CG1 VAL A 299      -8.579  -9.186  15.469  1.00 97.26           C  
ATOM   2338  CG2 VAL A 299      -9.337 -11.563  15.174  1.00 97.26           C  
ATOM   2339  N   SER A 300      -6.174 -12.564  15.449  1.00 97.58           N  
ATOM   2340  CA  SER A 300      -5.236 -12.974  14.409  1.00 97.58           C  
ATOM   2341  C   SER A 300      -5.969 -13.409  13.144  1.00 97.58           C  
ATOM   2342  CB  SER A 300      -4.344 -14.111  14.908  1.00 97.58           C  
ATOM   2343  O   SER A 300      -7.003 -14.076  13.218  1.00 97.58           O  
ATOM   2344  OG  SER A 300      -3.653 -13.728  16.085  1.00 97.58           O  
ATOM   2345  N   PHE A 301      -5.385 -13.026  11.976  1.00 97.15           N  
ATOM   2346  CA  PHE A 301      -6.116 -13.298  10.744  1.00 97.15           C  
ATOM   2347  C   PHE A 301      -5.195 -13.195   9.534  1.00 97.15           C  
ATOM   2348  CB  PHE A 301      -7.294 -12.331  10.591  1.00 97.15           C  
ATOM   2349  O   PHE A 301      -4.095 -12.647   9.629  1.00 97.15           O  
ATOM   2350  CG  PHE A 301      -6.886 -10.884  10.530  1.00 97.15           C  
ATOM   2351  CD1 PHE A 301      -6.786 -10.125  11.690  1.00 97.15           C  
ATOM   2352  CD2 PHE A 301      -6.604 -10.281   9.311  1.00 97.15           C  
ATOM   2353  CE1 PHE A 301      -6.409  -8.785  11.636  1.00 97.15           C  
ATOM   2354  CE2 PHE A 301      -6.227  -8.942   9.249  1.00 97.15           C  
ATOM   2355  CZ  PHE A 301      -6.131  -8.196  10.412  1.00 97.15           C  
ATOM   2356  N   PHE A 302      -5.654 -13.774   8.450  1.00 96.98           N  
ATOM   2357  CA  PHE A 302      -5.095 -13.556   7.121  1.00 96.98           C  
ATOM   2358  C   PHE A 302      -5.969 -12.601   6.317  1.00 96.98           C  
ATOM   2359  CB  PHE A 302      -4.945 -14.885   6.374  1.00 96.98           C  
ATOM   2360  O   PHE A 302      -7.180 -12.527   6.534  1.00 96.98           O  
ATOM   2361  CG  PHE A 302      -3.904 -15.798   6.963  1.00 96.98           C  
ATOM   2362  CD1 PHE A 302      -2.551 -15.567   6.742  1.00 96.98           C  
ATOM   2363  CD2 PHE A 302      -4.277 -16.888   7.739  1.00 96.98           C  
ATOM   2364  CE1 PHE A 302      -1.585 -16.411   7.286  1.00 96.98           C  
ATOM   2365  CE2 PHE A 302      -3.318 -17.735   8.286  1.00 96.98           C  
ATOM   2366  CZ  PHE A 302      -1.973 -17.495   8.057  1.00 96.98           C  
ATOM   2367  N   GLN A 303      -5.288 -11.856   5.480  1.00 95.50           N  
ATOM   2368  CA  GLN A 303      -6.001 -10.998   4.540  1.00 95.50           C  
ATOM   2369  C   GLN A 303      -5.944 -11.565   3.125  1.00 95.50           C  
ATOM   2370  CB  GLN A 303      -5.424  -9.581   4.561  1.00 95.50           C  
ATOM   2371  O   GLN A 303      -4.860 -11.773   2.577  1.00 95.50           O  
ATOM   2372  CG  GLN A 303      -6.067  -8.641   3.551  1.00 95.50           C  
ATOM   2373  CD  GLN A 303      -5.686  -7.189   3.775  1.00 95.50           C  
ATOM   2374  NE2 GLN A 303      -4.975  -6.607   2.815  1.00 95.50           N  
ATOM   2375  OE1 GLN A 303      -6.028  -6.595   4.803  1.00 95.50           O  
ATOM   2376  N   GLN A 304      -7.102 -11.863   2.603  1.00 95.94           N  
ATOM   2377  CA  GLN A 304      -7.217 -12.369   1.240  1.00 95.94           C  
ATOM   2378  C   GLN A 304      -7.665 -11.269   0.281  1.00 95.94           C  
ATOM   2379  CB  GLN A 304      -8.193 -13.545   1.183  1.00 95.94           C  
ATOM   2380  O   GLN A 304      -8.670 -10.598   0.525  1.00 95.94           O  
ATOM   2381  CG  GLN A 304      -8.195 -14.278  -0.151  1.00 95.94           C  
ATOM   2382  CD  GLN A 304      -9.108 -15.490  -0.154  1.00 95.94           C  
ATOM   2383  NE2 GLN A 304      -8.635 -16.588  -0.734  1.00 95.94           N  
ATOM   2384  OE1 GLN A 304     -10.229 -15.441   0.363  1.00 95.94           O  
ATOM   2385  N   ARG A 305      -6.945 -11.108  -0.822  1.00 96.02           N  
ATOM   2386  CA  ARG A 305      -7.236 -10.105  -1.841  1.00 96.02           C  
ATOM   2387  C   ARG A 305      -7.413 -10.751  -3.211  1.00 96.02           C  
ATOM   2388  CB  ARG A 305      -6.123  -9.056  -1.896  1.00 96.02           C  
ATOM   2389  O   ARG A 305      -6.763 -11.753  -3.519  1.00 96.02           O  
ATOM   2390  CG  ARG A 305      -5.878  -8.348  -0.574  1.00 96.02           C  
ATOM   2391  CD  ARG A 305      -4.604  -7.515  -0.607  1.00 96.02           C  
ATOM   2392  NE  ARG A 305      -4.734  -6.366  -1.499  1.00 96.02           N  
ATOM   2393  NH1 ARG A 305      -2.573  -5.613  -1.182  1.00 96.02           N  
ATOM   2394  NH2 ARG A 305      -3.994  -4.479  -2.579  1.00 96.02           N  
ATOM   2395  CZ  ARG A 305      -3.767  -5.489  -1.751  1.00 96.02           C  
ATOM   2396  N   TRP A 306      -8.383 -10.094  -3.927  1.00 96.72           N  
ATOM   2397  CA  TRP A 306      -8.512 -10.560  -5.303  1.00 96.72           C  
ATOM   2398  C   TRP A 306      -8.926  -9.421  -6.228  1.00 96.72           C  
ATOM   2399  CB  TRP A 306      -9.530 -11.701  -5.391  1.00 96.72           C  
ATOM   2400  O   TRP A 306      -9.464  -8.408  -5.773  1.00 96.72           O  
ATOM   2401  CG  TRP A 306     -10.946 -11.274  -5.146  1.00 96.72           C  
ATOM   2402  CD1 TRP A 306     -11.885 -10.953  -6.088  1.00 96.72           C  
ATOM   2403  CD2 TRP A 306     -11.583 -11.115  -3.875  1.00 96.72           C  
ATOM   2404  CE2 TRP A 306     -12.910 -10.697  -4.121  1.00 96.72           C  
ATOM   2405  CE3 TRP A 306     -11.161 -11.287  -2.550  1.00 96.72           C  
ATOM   2406  NE1 TRP A 306     -13.068 -10.606  -5.478  1.00 96.72           N  
ATOM   2407  CH2 TRP A 306     -13.379 -10.624  -1.803  1.00 96.72           C  
ATOM   2408  CZ2 TRP A 306     -13.818 -10.448  -3.089  1.00 96.72           C  
ATOM   2409  CZ3 TRP A 306     -12.066 -11.039  -1.525  1.00 96.72           C  
ATOM   2410  N   TRP A 307      -8.571  -9.528  -7.415  1.00 97.54           N  
ATOM   2411  CA  TRP A 307      -8.736  -8.471  -8.408  1.00 97.54           C  
ATOM   2412  C   TRP A 307      -9.492  -8.985  -9.629  1.00 97.54           C  
ATOM   2413  CB  TRP A 307      -7.375  -7.914  -8.832  1.00 97.54           C  
ATOM   2414  O   TRP A 307      -9.283 -10.119 -10.065  1.00 97.54           O  
ATOM   2415  CG  TRP A 307      -6.605  -7.271  -7.717  1.00 97.54           C  
ATOM   2416  CD1 TRP A 307      -6.598  -5.947  -7.377  1.00 97.54           C  
ATOM   2417  CD2 TRP A 307      -5.726  -7.926  -6.798  1.00 97.54           C  
ATOM   2418  CE2 TRP A 307      -5.220  -6.936  -5.926  1.00 97.54           C  
ATOM   2419  CE3 TRP A 307      -5.317  -9.255  -6.626  1.00 97.54           C  
ATOM   2420  NE1 TRP A 307      -5.767  -5.739  -6.301  1.00 97.54           N  
ATOM   2421  CH2 TRP A 307      -3.941  -8.543  -4.750  1.00 97.54           C  
ATOM   2422  CZ2 TRP A 307      -4.325  -7.235  -4.896  1.00 97.54           C  
ATOM   2423  CZ3 TRP A 307      -4.425  -9.551  -5.601  1.00 97.54           C  
ATOM   2424  N   THR A 308     -10.362  -8.070 -10.115  1.00 97.36           N  
ATOM   2425  CA  THR A 308     -11.102  -8.386 -11.331  1.00 97.36           C  
ATOM   2426  C   THR A 308     -10.935  -7.279 -12.368  1.00 97.36           C  
ATOM   2427  CB  THR A 308     -12.599  -8.594 -11.036  1.00 97.36           C  
ATOM   2428  O   THR A 308     -10.975  -6.094 -12.031  1.00 97.36           O  
ATOM   2429  CG2 THR A 308     -12.813  -9.752 -10.066  1.00 97.36           C  
ATOM   2430  OG1 THR A 308     -13.137  -7.397 -10.459  1.00 97.36           O  
ATOM   2431  N   TRP A 309     -10.659  -7.640 -13.564  1.00 98.02           N  
ATOM   2432  CA  TRP A 309     -10.438  -6.702 -14.659  1.00 98.02           C  
ATOM   2433  C   TRP A 309     -11.637  -5.777 -14.834  1.00 98.02           C  
ATOM   2434  CB  TRP A 309     -10.162  -7.454 -15.964  1.00 98.02           C  
ATOM   2435  O   TRP A 309     -12.782  -6.234 -14.873  1.00 98.02           O  
ATOM   2436  CG  TRP A 309     -10.035  -6.564 -17.164  1.00 98.02           C  
ATOM   2437  CD1 TRP A 309     -10.904  -6.470 -18.216  1.00 98.02           C  
ATOM   2438  CD2 TRP A 309      -8.973  -5.646 -17.438  1.00 98.02           C  
ATOM   2439  CE2 TRP A 309      -9.263  -5.027 -18.674  1.00 98.02           C  
ATOM   2440  CE3 TRP A 309      -7.802  -5.286 -16.758  1.00 98.02           C  
ATOM   2441  NE1 TRP A 309     -10.446  -5.547 -19.127  1.00 98.02           N  
ATOM   2442  CH2 TRP A 309      -7.285  -3.733 -18.557  1.00 98.02           C  
ATOM   2443  CZ2 TRP A 309      -8.424  -4.067 -19.244  1.00 98.02           C  
ATOM   2444  CZ3 TRP A 309      -6.968  -4.330 -17.326  1.00 98.02           C  
ATOM   2445  N   ASN A 310     -11.363  -4.442 -14.937  1.00 97.94           N  
ATOM   2446  CA  ASN A 310     -12.351  -3.395 -15.173  1.00 97.94           C  
ATOM   2447  C   ASN A 310     -12.083  -2.655 -16.480  1.00 97.94           C  
ATOM   2448  CB  ASN A 310     -12.380  -2.411 -14.002  1.00 97.94           C  
ATOM   2449  O   ASN A 310     -11.271  -1.729 -16.519  1.00 97.94           O  
ATOM   2450  CG  ASN A 310     -13.539  -1.437 -14.085  1.00 97.94           C  
ATOM   2451  ND2 ASN A 310     -14.004  -0.969 -12.933  1.00 97.94           N  
ATOM   2452  OD1 ASN A 310     -14.012  -1.109 -15.176  1.00 97.94           O  
ATOM   2453  N   GLN A 311     -12.771  -3.064 -17.601  1.00 97.34           N  
ATOM   2454  CA  GLN A 311     -12.559  -2.508 -18.933  1.00 97.34           C  
ATOM   2455  C   GLN A 311     -13.020  -1.055 -19.003  1.00 97.34           C  
ATOM   2456  CB  GLN A 311     -13.292  -3.342 -19.986  1.00 97.34           C  
ATOM   2457  O   GLN A 311     -12.369  -0.222 -19.637  1.00 97.34           O  
ATOM   2458  CG  GLN A 311     -13.095  -2.844 -21.411  1.00 97.34           C  
ATOM   2459  CD  GLN A 311     -11.658  -2.963 -21.882  1.00 97.34           C  
ATOM   2460  NE2 GLN A 311     -11.191  -1.962 -22.621  1.00 97.34           N  
ATOM   2461  OE1 GLN A 311     -10.972  -3.945 -21.583  1.00 97.34           O  
ATOM   2462  N   GLU A 312     -14.023  -0.790 -18.376  1.00 97.58           N  
ATOM   2463  CA  GLU A 312     -14.584   0.557 -18.400  1.00 97.58           C  
ATOM   2464  C   GLU A 312     -13.609   1.572 -17.809  1.00 97.58           C  
ATOM   2465  CB  GLU A 312     -15.912   0.600 -17.640  1.00 97.58           C  
ATOM   2466  O   GLU A 312     -13.355   2.619 -18.408  1.00 97.58           O  
ATOM   2467  CG  GLU A 312     -16.627   1.941 -17.726  1.00 97.58           C  
ATOM   2468  CD  GLU A 312     -17.952   1.963 -16.982  1.00 97.58           C  
ATOM   2469  OE1 GLU A 312     -18.612   3.027 -16.948  1.00 97.58           O  
ATOM   2470  OE2 GLU A 312     -18.334   0.908 -16.428  1.00 97.58           O  
ATOM   2471  N   ALA A 313     -13.042   1.277 -16.667  1.00 97.32           N  
ATOM   2472  CA  ALA A 313     -12.116   2.184 -15.994  1.00 97.32           C  
ATOM   2473  C   ALA A 313     -10.770   2.226 -16.711  1.00 97.32           C  
ATOM   2474  CB  ALA A 313     -11.927   1.766 -14.538  1.00 97.32           C  
ATOM   2475  O   ALA A 313     -10.026   3.203 -16.592  1.00 97.32           O  
ATOM   2476  N   SER A 314     -10.498   1.144 -17.470  1.00 98.08           N  
ATOM   2477  CA  SER A 314      -9.235   1.060 -18.197  1.00 98.08           C  
ATOM   2478  C   SER A 314      -9.315   1.792 -19.532  1.00 98.08           C  
ATOM   2479  CB  SER A 314      -8.847  -0.401 -18.429  1.00 98.08           C  
ATOM   2480  O   SER A 314      -8.292   2.038 -20.174  1.00 98.08           O  
ATOM   2481  OG  SER A 314      -8.611  -1.061 -17.198  1.00 98.08           O  
ATOM   2482  N   GLY A 315     -10.430   2.277 -20.013  1.00 96.96           N  
ATOM   2483  CA  GLY A 315     -10.625   2.955 -21.285  1.00 96.96           C  
ATOM   2484  C   GLY A 315     -10.286   2.088 -22.482  1.00 96.96           C  
ATOM   2485  O   GLY A 315     -10.753   0.951 -22.584  1.00 96.96           O  
ATOM   2486  N   ASP A 316      -9.476   2.519 -23.371  1.00 96.99           N  
ATOM   2487  CA  ASP A 316      -9.124   1.834 -24.611  1.00 96.99           C  
ATOM   2488  C   ASP A 316      -7.991   0.836 -24.385  1.00 96.99           C  
ATOM   2489  CB  ASP A 316      -8.726   2.846 -25.688  1.00 96.99           C  
ATOM   2490  O   ASP A 316      -7.640   0.072 -25.287  1.00 96.99           O  
ATOM   2491  CG  ASP A 316      -9.891   3.699 -26.159  1.00 96.99           C  
ATOM   2492  OD1 ASP A 316     -11.049   3.231 -26.112  1.00 96.99           O  
ATOM   2493  OD2 ASP A 316      -9.648   4.850 -26.583  1.00 96.99           O  
ATOM   2494  N   ASN A 317      -7.495   0.744 -23.168  1.00 97.81           N  
ATOM   2495  CA  ASN A 317      -6.387  -0.151 -22.850  1.00 97.81           C  
ATOM   2496  C   ASN A 317      -6.875  -1.572 -22.582  1.00 97.81           C  
ATOM   2497  CB  ASN A 317      -5.598   0.375 -21.650  1.00 97.81           C  
ATOM   2498  O   ASN A 317      -7.898  -1.768 -21.923  1.00 97.81           O  
ATOM   2499  CG  ASN A 317      -5.026   1.759 -21.889  1.00 97.81           C  
ATOM   2500  ND2 ASN A 317      -5.375   2.703 -21.023  1.00 97.81           N  
ATOM   2501  OD1 ASN A 317      -4.276   1.977 -22.844  1.00 97.81           O  
ATOM   2502  N   ARG A 318      -6.131  -2.550 -23.160  1.00 97.38           N  
ATOM   2503  CA  ARG A 318      -6.473  -3.959 -22.996  1.00 97.38           C  
ATOM   2504  C   ARG A 318      -5.372  -4.706 -22.251  1.00 97.38           C  
ATOM   2505  CB  ARG A 318      -6.722  -4.614 -24.356  1.00 97.38           C  
ATOM   2506  O   ARG A 318      -4.206  -4.307 -22.291  1.00 97.38           O  
ATOM   2507  CG  ARG A 318      -7.848  -3.972 -25.152  1.00 97.38           C  
ATOM   2508  CD  ARG A 318      -8.013  -4.621 -26.519  1.00 97.38           C  
ATOM   2509  NE  ARG A 318      -9.248  -5.397 -26.601  1.00 97.38           N  
ATOM   2510  NH1 ARG A 318      -8.911  -6.090 -28.779  1.00 97.38           N  
ATOM   2511  NH2 ARG A 318     -10.788  -6.748 -27.639  1.00 97.38           N  
ATOM   2512  CZ  ARG A 318      -9.646  -6.077 -27.673  1.00 97.38           C  
ATOM   2513  N   GLU A 319      -5.799  -5.769 -21.553  1.00 96.26           N  
ATOM   2514  CA  GLU A 319      -4.844  -6.573 -20.797  1.00 96.26           C  
ATOM   2515  C   GLU A 319      -3.820  -7.227 -21.720  1.00 96.26           C  
ATOM   2516  CB  GLU A 319      -5.571  -7.642 -19.977  1.00 96.26           C  
ATOM   2517  O   GLU A 319      -2.746  -7.637 -21.274  1.00 96.26           O  
ATOM   2518  CG  GLU A 319      -6.322  -7.090 -18.774  1.00 96.26           C  
ATOM   2519  CD  GLU A 319      -6.983  -8.169 -17.932  1.00 96.26           C  
ATOM   2520  OE1 GLU A 319      -6.411  -8.561 -16.889  1.00 96.26           O  
ATOM   2521  OE2 GLU A 319      -8.081  -8.628 -18.318  1.00 96.26           O  
ATOM   2522  N   ASP A 320      -4.111  -7.200 -22.985  1.00 97.56           N  
ATOM   2523  CA  ASP A 320      -3.260  -7.884 -23.955  1.00 97.56           C  
ATOM   2524  C   ASP A 320      -2.343  -6.896 -24.673  1.00 97.56           C  
ATOM   2525  CB  ASP A 320      -4.112  -8.646 -24.972  1.00 97.56           C  
ATOM   2526  O   ASP A 320      -1.684  -7.252 -25.652  1.00 97.56           O  
ATOM   2527  CG  ASP A 320      -5.117  -7.760 -25.686  1.00 97.56           C  
ATOM   2528  OD1 ASP A 320      -5.410  -6.649 -25.193  1.00 97.56           O  
ATOM   2529  OD2 ASP A 320      -5.624  -8.177 -26.750  1.00 97.56           O  
ATOM   2530  N   ASP A 321      -2.354  -5.618 -24.239  1.00 97.98           N  
ATOM   2531  CA  ASP A 321      -1.422  -4.642 -24.795  1.00 97.98           C  
ATOM   2532  C   ASP A 321       0.025  -5.084 -24.588  1.00 97.98           C  
ATOM   2533  CB  ASP A 321      -1.646  -3.266 -24.164  1.00 97.98           C  
ATOM   2534  O   ASP A 321       0.395  -5.525 -23.498  1.00 97.98           O  
ATOM   2535  CG  ASP A 321      -2.933  -2.604 -24.626  1.00 97.98           C  
ATOM   2536  OD1 ASP A 321      -3.536  -3.070 -25.617  1.00 97.98           O  
ATOM   2537  OD2 ASP A 321      -3.345  -1.606 -23.996  1.00 97.98           O  
ATOM   2538  N   ILE A 322       0.807  -5.043 -25.601  1.00 97.98           N  
ATOM   2539  CA  ILE A 322       2.204  -5.462 -25.567  1.00 97.98           C  
ATOM   2540  C   ILE A 322       3.083  -4.290 -25.134  1.00 97.98           C  
ATOM   2541  CB  ILE A 322       2.666  -6.000 -26.940  1.00 97.98           C  
ATOM   2542  O   ILE A 322       2.974  -3.189 -25.679  1.00 97.98           O  
ATOM   2543  CG1 ILE A 322       1.842  -7.231 -27.335  1.00 97.98           C  
ATOM   2544  CG2 ILE A 322       4.162  -6.328 -26.915  1.00 97.98           C  
ATOM   2545  CD1 ILE A 322       2.118  -7.733 -28.746  1.00 97.98           C  
ATOM   2546  N   ILE A 323       3.889  -4.590 -24.173  1.00 97.59           N  
ATOM   2547  CA  ILE A 323       4.752  -3.560 -23.604  1.00 97.59           C  
ATOM   2548  C   ILE A 323       6.194  -4.060 -23.564  1.00 97.59           C  
ATOM   2549  CB  ILE A 323       4.286  -3.151 -22.189  1.00 97.59           C  
ATOM   2550  O   ILE A 323       6.447  -5.220 -23.231  1.00 97.59           O  
ATOM   2551  CG1 ILE A 323       2.817  -2.713 -22.216  1.00 97.59           C  
ATOM   2552  CG2 ILE A 323       5.179  -2.041 -21.626  1.00 97.59           C  
ATOM   2553  CD1 ILE A 323       1.868  -3.687 -21.530  1.00 97.59           C  
ATOM   2554  N   CYS A 324       7.132  -3.214 -23.980  1.00 98.01           N  
ATOM   2555  CA  CYS A 324       8.553  -3.521 -23.857  1.00 98.01           C  
ATOM   2556  C   CYS A 324       9.068  -3.171 -22.466  1.00 98.01           C  
ATOM   2557  CB  CYS A 324       9.358  -2.766 -24.913  1.00 98.01           C  
ATOM   2558  O   CYS A 324       9.138  -1.996 -22.102  1.00 98.01           O  
ATOM   2559  SG  CYS A 324      11.119  -3.165 -24.910  1.00 98.01           S  
ATOM   2560  N   ILE A 325       9.453  -4.195 -21.683  1.00 96.76           N  
ATOM   2561  CA  ILE A 325       9.867  -3.987 -20.300  1.00 96.76           C  
ATOM   2562  C   ILE A 325      11.282  -4.525 -20.099  1.00 96.76           C  
ATOM   2563  CB  ILE A 325       8.892  -4.662 -19.309  1.00 96.76           C  
ATOM   2564  O   ILE A 325      11.789  -5.283 -20.929  1.00 96.76           O  
ATOM   2565  CG1 ILE A 325       8.883  -6.180 -19.520  1.00 96.76           C  
ATOM   2566  CG2 ILE A 325       7.483  -4.080 -19.458  1.00 96.76           C  
ATOM   2567  CD1 ILE A 325       8.298  -6.963 -18.352  1.00 96.76           C  
ATOM   2568  N   LEU A 326      11.881  -4.019 -19.034  1.00 96.72           N  
ATOM   2569  CA  LEU A 326      13.164  -4.559 -18.598  1.00 96.72           C  
ATOM   2570  C   LEU A 326      12.999  -5.971 -18.044  1.00 96.72           C  
ATOM   2571  CB  LEU A 326      13.795  -3.653 -17.537  1.00 96.72           C  
ATOM   2572  O   LEU A 326      12.116  -6.220 -17.220  1.00 96.72           O  
ATOM   2573  CG  LEU A 326      15.165  -4.081 -17.009  1.00 96.72           C  
ATOM   2574  CD1 LEU A 326      16.230  -3.895 -18.085  1.00 96.72           C  
ATOM   2575  CD2 LEU A 326      15.524  -3.293 -15.754  1.00 96.72           C  
ATOM   2576  N   ASN A 327      13.774  -6.928 -18.620  1.00 96.14           N  
ATOM   2577  CA  ASN A 327      13.808  -8.262 -18.028  1.00 96.14           C  
ATOM   2578  C   ASN A 327      14.450  -8.244 -16.644  1.00 96.14           C  
ATOM   2579  CB  ASN A 327      14.548  -9.238 -18.945  1.00 96.14           C  
ATOM   2580  O   ASN A 327      15.676  -8.215 -16.524  1.00 96.14           O  
ATOM   2581  CG  ASN A 327      14.383 -10.682 -18.515  1.00 96.14           C  
ATOM   2582  ND2 ASN A 327      14.778 -11.607 -19.381  1.00 96.14           N  
ATOM   2583  OD1 ASN A 327      13.905 -10.964 -17.413  1.00 96.14           O  
ATOM   2584  N   THR A 328      13.681  -8.356 -15.576  1.00 94.24           N  
ATOM   2585  CA  THR A 328      14.133  -8.098 -14.213  1.00 94.24           C  
ATOM   2586  C   THR A 328      14.820  -9.330 -13.629  1.00 94.24           C  
ATOM   2587  CB  THR A 328      12.962  -7.681 -13.305  1.00 94.24           C  
ATOM   2588  O   THR A 328      15.588  -9.222 -12.671  1.00 94.24           O  
ATOM   2589  CG2 THR A 328      12.384  -6.337 -13.736  1.00 94.24           C  
ATOM   2590  OG1 THR A 328      11.932  -8.675 -13.376  1.00 94.24           O  
ATOM   2591  N   VAL A 329      14.592 -10.487 -14.227  1.00 93.69           N  
ATOM   2592  CA  VAL A 329      15.113 -11.735 -13.679  1.00 93.69           C  
ATOM   2593  C   VAL A 329      16.636 -11.751 -13.785  1.00 93.69           C  
ATOM   2594  CB  VAL A 329      14.516 -12.964 -14.399  1.00 93.69           C  
ATOM   2595  O   VAL A 329      17.333 -11.936 -12.785  1.00 93.69           O  
ATOM   2596  CG1 VAL A 329      15.200 -14.248 -13.934  1.00 93.69           C  
ATOM   2597  CG2 VAL A 329      13.009 -13.042 -14.160  1.00 93.69           C  
ATOM   2598  N   PRO A 330      17.195 -11.533 -15.034  1.00 94.51           N  
ATOM   2599  CA  PRO A 330      18.658 -11.541 -15.113  1.00 94.51           C  
ATOM   2600  C   PRO A 330      19.299 -10.421 -14.297  1.00 94.51           C  
ATOM   2601  CB  PRO A 330      18.931 -11.354 -16.608  1.00 94.51           C  
ATOM   2602  O   PRO A 330      20.387 -10.600 -13.744  1.00 94.51           O  
ATOM   2603  CG  PRO A 330      17.660 -10.796 -17.161  1.00 94.51           C  
ATOM   2604  CD  PRO A 330      16.514 -11.313 -16.340  1.00 94.51           C  
ATOM   2605  N   ILE A 331      18.649  -9.308 -14.177  1.00 94.62           N  
ATOM   2606  CA  ILE A 331      19.146  -8.176 -13.401  1.00 94.62           C  
ATOM   2607  C   ILE A 331      19.230  -8.559 -11.925  1.00 94.62           C  
ATOM   2608  CB  ILE A 331      18.249  -6.931 -13.581  1.00 94.62           C  
ATOM   2609  O   ILE A 331      20.244  -8.309 -11.270  1.00 94.62           O  
ATOM   2610  CG1 ILE A 331      18.208  -6.511 -15.054  1.00 94.62           C  
ATOM   2611  CG2 ILE A 331      18.739  -5.780 -12.697  1.00 94.62           C  
ATOM   2612  CD1 ILE A 331      19.568  -6.149 -15.633  1.00 94.62           C  
ATOM   2613  N   SER A 332      18.220  -9.175 -11.487  1.00 93.41           N  
ATOM   2614  CA  SER A 332      18.171  -9.605 -10.094  1.00 93.41           C  
ATOM   2615  C   SER A 332      19.194 -10.702  -9.818  1.00 93.41           C  
ATOM   2616  CB  SER A 332      16.770 -10.101  -9.734  1.00 93.41           C  
ATOM   2617  O   SER A 332      19.828 -10.715  -8.761  1.00 93.41           O  
ATOM   2618  OG  SER A 332      15.821  -9.055  -9.855  1.00 93.41           O  
ATOM   2619  N   ALA A 333      19.285 -11.641 -10.717  1.00 92.16           N  
ATOM   2620  CA  ALA A 333      20.251 -12.728 -10.573  1.00 92.16           C  
ATOM   2621  C   ALA A 333      21.675 -12.188 -10.490  1.00 92.16           C  
ATOM   2622  CB  ALA A 333      20.124 -13.710 -11.736  1.00 92.16           C  
ATOM   2623  O   ALA A 333      22.460 -12.617  -9.640  1.00 92.16           O  
ATOM   2624  N   ALA A 334      21.970 -11.250 -11.367  1.00 93.32           N  
ATOM   2625  CA  ALA A 334      23.300 -10.648 -11.363  1.00 93.32           C  
ATOM   2626  C   ALA A 334      23.572  -9.924 -10.048  1.00 93.32           C  
ATOM   2627  CB  ALA A 334      23.451  -9.684 -12.538  1.00 93.32           C  
ATOM   2628  O   ALA A 334      24.665 -10.031  -9.487  1.00 93.32           O  
ATOM   2629  N   TYR A 335      22.589  -9.272  -9.586  1.00 91.70           N  
ATOM   2630  CA  TYR A 335      22.715  -8.534  -8.334  1.00 91.70           C  
ATOM   2631  C   TYR A 335      22.959  -9.481  -7.165  1.00 91.70           C  
ATOM   2632  CB  TYR A 335      21.459  -7.697  -8.074  1.00 91.70           C  
ATOM   2633  O   TYR A 335      23.744  -9.174  -6.264  1.00 91.70           O  
ATOM   2634  CG  TYR A 335      21.587  -6.759  -6.899  1.00 91.70           C  
ATOM   2635  CD1 TYR A 335      21.086  -7.107  -5.646  1.00 91.70           C  
ATOM   2636  CD2 TYR A 335      22.208  -5.522  -7.038  1.00 91.70           C  
ATOM   2637  CE1 TYR A 335      21.200  -6.245  -4.561  1.00 91.70           C  
ATOM   2638  CE2 TYR A 335      22.328  -4.652  -5.960  1.00 91.70           C  
ATOM   2639  OH  TYR A 335      21.938  -4.164  -3.656  1.00 91.70           O  
ATOM   2640  CZ  TYR A 335      21.822  -5.022  -4.727  1.00 91.70           C  
ATOM   2641  N   THR A 336      22.296 -10.617  -7.123  1.00 89.11           N  
ATOM   2642  CA  THR A 336      22.378 -11.603  -6.051  1.00 89.11           C  
ATOM   2643  C   THR A 336      23.789 -12.177  -5.951  1.00 89.11           C  
ATOM   2644  CB  THR A 336      21.370 -12.747  -6.267  1.00 89.11           C  
ATOM   2645  O   THR A 336      24.299 -12.395  -4.851  1.00 89.11           O  
ATOM   2646  CG2 THR A 336      21.516 -13.818  -5.190  1.00 89.11           C  
ATOM   2647  OG1 THR A 336      20.039 -12.218  -6.222  1.00 89.11           O  
ATOM   2648  N   VAL A 337      24.508 -12.338  -7.069  1.00 88.75           N  
ATOM   2649  CA  VAL A 337      25.807 -13.003  -7.076  1.00 88.75           C  
ATOM   2650  C   VAL A 337      26.909 -11.984  -7.359  1.00 88.75           C  
ATOM   2651  CB  VAL A 337      25.855 -14.143  -8.119  1.00 88.75           C  
ATOM   2652  O   VAL A 337      28.000 -12.347  -7.803  1.00 88.75           O  
ATOM   2653  CG1 VAL A 337      24.858 -15.243  -7.762  1.00 88.75           C  
ATOM   2654  CG2 VAL A 337      25.576 -13.597  -9.518  1.00 88.75           C  
ATOM   2655  N   ARG A 338      26.683 -10.723  -7.136  1.00 89.55           N  
ATOM   2656  CA  ARG A 338      27.526  -9.604  -7.544  1.00 89.55           C  
ATOM   2657  C   ARG A 338      28.866  -9.634  -6.818  1.00 89.55           C  
ATOM   2658  CB  ARG A 338      26.818  -8.273  -7.281  1.00 89.55           C  
ATOM   2659  O   ARG A 338      29.860  -9.100  -7.315  1.00 89.55           O  
ATOM   2660  CG  ARG A 338      26.592  -7.976  -5.808  1.00 89.55           C  
ATOM   2661  CD  ARG A 338      25.746  -6.726  -5.607  1.00 89.55           C  
ATOM   2662  NE  ARG A 338      25.540  -6.436  -4.191  1.00 89.55           N  
ATOM   2663  NH1 ARG A 338      23.865  -8.001  -3.902  1.00 89.55           N  
ATOM   2664  NH2 ARG A 338      24.547  -6.705  -2.138  1.00 89.55           N  
ATOM   2665  CZ  ARG A 338      24.651  -7.048  -3.413  1.00 89.55           C  
ATOM   2666  N   HIS A 339      28.981 -10.288  -5.758  1.00 88.18           N  
ATOM   2667  CA  HIS A 339      30.216 -10.237  -4.983  1.00 88.18           C  
ATOM   2668  C   HIS A 339      31.136 -11.401  -5.335  1.00 88.18           C  
ATOM   2669  CB  HIS A 339      29.909 -10.246  -3.484  1.00 88.18           C  
ATOM   2670  O   HIS A 339      32.260 -11.483  -4.834  1.00 88.18           O  
ATOM   2671  CG  HIS A 339      29.161  -9.037  -3.018  1.00 88.18           C  
ATOM   2672  CD2 HIS A 339      27.973  -8.918  -2.381  1.00 88.18           C  
ATOM   2673  ND1 HIS A 339      29.632  -7.755  -3.199  1.00 88.18           N  
ATOM   2674  CE1 HIS A 339      28.763  -6.897  -2.690  1.00 88.18           C  
ATOM   2675  NE2 HIS A 339      27.748  -7.578  -2.188  1.00 88.18           N  
ATOM   2676  N   SER A 340      30.752 -12.312  -6.232  1.00 89.61           N  
ATOM   2677  CA  SER A 340      31.544 -13.463  -6.653  1.00 89.61           C  
ATOM   2678  C   SER A 340      31.786 -13.446  -8.158  1.00 89.61           C  
ATOM   2679  CB  SER A 340      30.851 -14.766  -6.255  1.00 89.61           C  
ATOM   2680  O   SER A 340      30.890 -13.768  -8.941  1.00 89.61           O  
ATOM   2681  OG  SER A 340      31.531 -15.884  -6.798  1.00 89.61           O  
ATOM   2682  N   PRO A 341      32.997 -13.049  -8.634  1.00 88.65           N  
ATOM   2683  CA  PRO A 341      33.325 -13.015 -10.061  1.00 88.65           C  
ATOM   2684  C   PRO A 341      33.121 -14.365 -10.746  1.00 88.65           C  
ATOM   2685  CB  PRO A 341      34.803 -12.615 -10.074  1.00 88.65           C  
ATOM   2686  O   PRO A 341      32.683 -14.417 -11.898  1.00 88.65           O  
ATOM   2687  CG  PRO A 341      35.003 -11.855  -8.802  1.00 88.65           C  
ATOM   2688  CD  PRO A 341      34.101 -12.437  -7.752  1.00 88.65           C  
ATOM   2689  N   VAL A 342      33.444 -15.455 -10.051  1.00 89.33           N  
ATOM   2690  CA  VAL A 342      33.271 -16.809 -10.568  1.00 89.33           C  
ATOM   2691  C   VAL A 342      31.793 -17.071 -10.845  1.00 89.33           C  
ATOM   2692  CB  VAL A 342      33.825 -17.866  -9.587  1.00 89.33           C  
ATOM   2693  O   VAL A 342      31.434 -17.572 -11.914  1.00 89.33           O  
ATOM   2694  CG1 VAL A 342      33.498 -19.277 -10.072  1.00 89.33           C  
ATOM   2695  CG2 VAL A 342      35.333 -17.694  -9.413  1.00 89.33           C  
ATOM   2696  N   LEU A 343      30.942 -16.756  -9.888  1.00 90.20           N  
ATOM   2697  CA  LEU A 343      29.505 -16.949 -10.050  1.00 90.20           C  
ATOM   2698  C   LEU A 343      28.951 -16.033 -11.136  1.00 90.20           C  
ATOM   2699  CB  LEU A 343      28.777 -16.691  -8.728  1.00 90.20           C  
ATOM   2700  O   LEU A 343      28.054 -16.424 -11.886  1.00 90.20           O  
ATOM   2701  CG  LEU A 343      29.007 -17.715  -7.616  1.00 90.20           C  
ATOM   2702  CD1 LEU A 343      28.213 -17.333  -6.371  1.00 90.20           C  
ATOM   2703  CD2 LEU A 343      28.626 -19.114  -8.090  1.00 90.20           C  
ATOM   2704  N   LEU A 344      29.458 -14.845 -11.241  1.00 92.55           N  
ATOM   2705  CA  LEU A 344      29.048 -13.928 -12.299  1.00 92.55           C  
ATOM   2706  C   LEU A 344      29.372 -14.505 -13.674  1.00 92.55           C  
ATOM   2707  CB  LEU A 344      29.735 -12.571 -12.128  1.00 92.55           C  
ATOM   2708  O   LEU A 344      28.547 -14.441 -14.588  1.00 92.55           O  
ATOM   2709  CG  LEU A 344      29.173 -11.660 -11.036  1.00 92.55           C  
ATOM   2710  CD1 LEU A 344      30.081 -10.451 -10.834  1.00 92.55           C  
ATOM   2711  CD2 LEU A 344      27.755 -11.218 -11.384  1.00 92.55           C  
ATOM   2712  N   SER A 345      30.602 -15.021 -13.839  1.00 91.68           N  
ATOM   2713  CA  SER A 345      31.010 -15.637 -15.097  1.00 91.68           C  
ATOM   2714  C   SER A 345      30.126 -16.832 -15.440  1.00 91.68           C  
ATOM   2715  CB  SER A 345      32.473 -16.077 -15.029  1.00 91.68           C  
ATOM   2716  O   SER A 345      29.752 -17.021 -16.599  1.00 91.68           O  
ATOM   2717  OG  SER A 345      33.330 -14.956 -14.901  1.00 91.68           O  
ATOM   2718  N   GLY A 346      29.844 -17.647 -14.422  1.00 91.67           N  
ATOM   2719  CA  GLY A 346      28.918 -18.755 -14.598  1.00 91.67           C  
ATOM   2720  C   GLY A 346      27.534 -18.313 -15.032  1.00 91.67           C  
ATOM   2721  O   GLY A 346      26.935 -18.917 -15.925  1.00 91.67           O  
ATOM   2722  N   LEU A 347      27.024 -17.302 -14.392  1.00 92.94           N  
ATOM   2723  CA  LEU A 347      25.718 -16.763 -14.755  1.00 92.94           C  
ATOM   2724  C   LEU A 347      25.724 -16.240 -16.188  1.00 92.94           C  
ATOM   2725  CB  LEU A 347      25.314 -15.642 -13.793  1.00 92.94           C  
ATOM   2726  O   LEU A 347      24.774 -16.466 -16.940  1.00 92.94           O  
ATOM   2727  CG  LEU A 347      23.982 -14.948 -14.081  1.00 92.94           C  
ATOM   2728  CD1 LEU A 347      22.839 -15.957 -14.039  1.00 92.94           C  
ATOM   2729  CD2 LEU A 347      23.742 -13.818 -13.086  1.00 92.94           C  
ATOM   2730  N   ASN A 348      26.799 -15.559 -16.538  1.00 94.99           N  
ATOM   2731  CA  ASN A 348      26.952 -15.056 -17.899  1.00 94.99           C  
ATOM   2732  C   ASN A 348      26.884 -16.184 -18.925  1.00 94.99           C  
ATOM   2733  CB  ASN A 348      28.267 -14.287 -18.042  1.00 94.99           C  
ATOM   2734  O   ASN A 348      26.205 -16.060 -19.946  1.00 94.99           O  
ATOM   2735  CG  ASN A 348      28.414 -13.629 -19.400  1.00 94.99           C  
ATOM   2736  ND2 ASN A 348      29.499 -13.945 -20.098  1.00 94.99           N  
ATOM   2737  OD1 ASN A 348      27.560 -12.843 -19.818  1.00 94.99           O  
ATOM   2738  N   ALA A 349      27.620 -17.259 -18.686  1.00 92.92           N  
ATOM   2739  CA  ALA A 349      27.597 -18.428 -19.562  1.00 92.92           C  
ATOM   2740  C   ALA A 349      26.185 -18.994 -19.684  1.00 92.92           C  
ATOM   2741  CB  ALA A 349      28.554 -19.499 -19.044  1.00 92.92           C  
ATOM   2742  O   ALA A 349      25.737 -19.330 -20.783  1.00 92.92           O  
ATOM   2743  N   PHE A 350      25.526 -19.015 -18.597  1.00 93.48           N  
ATOM   2744  CA  PHE A 350      24.159 -19.522 -18.554  1.00 93.48           C  
ATOM   2745  C   PHE A 350      23.226 -18.631 -19.365  1.00 93.48           C  
ATOM   2746  CB  PHE A 350      23.666 -19.621 -17.107  1.00 93.48           C  
ATOM   2747  O   PHE A 350      22.451 -19.122 -20.189  1.00 93.48           O  
ATOM   2748  CG  PHE A 350      22.220 -20.020 -16.985  1.00 93.48           C  
ATOM   2749  CD1 PHE A 350      21.230 -19.058 -16.827  1.00 93.48           C  
ATOM   2750  CD2 PHE A 350      21.851 -21.359 -17.029  1.00 93.48           C  
ATOM   2751  CE1 PHE A 350      19.891 -19.425 -16.714  1.00 93.48           C  
ATOM   2752  CE2 PHE A 350      20.515 -21.732 -16.916  1.00 93.48           C  
ATOM   2753  CZ  PHE A 350      19.536 -20.764 -16.758  1.00 93.48           C  
ATOM   2754  N   LEU A 351      23.243 -17.377 -19.104  1.00 95.23           N  
ATOM   2755  CA  LEU A 351      22.388 -16.414 -19.789  1.00 95.23           C  
ATOM   2756  C   LEU A 351      22.636 -16.442 -21.294  1.00 95.23           C  
ATOM   2757  CB  LEU A 351      22.626 -15.003 -19.246  1.00 95.23           C  
ATOM   2758  O   LEU A 351      21.694 -16.348 -22.084  1.00 95.23           O  
ATOM   2759  CG  LEU A 351      22.248 -14.767 -17.783  1.00 95.23           C  
ATOM   2760  CD1 LEU A 351      22.588 -13.338 -17.372  1.00 95.23           C  
ATOM   2761  CD2 LEU A 351      20.768 -15.055 -17.559  1.00 95.23           C  
ATOM   2762  N   ASN A 352      23.905 -16.551 -21.704  1.00 94.87           N  
ATOM   2763  CA  ASN A 352      24.267 -16.619 -23.115  1.00 94.87           C  
ATOM   2764  C   ASN A 352      23.762 -17.905 -23.763  1.00 94.87           C  
ATOM   2765  CB  ASN A 352      25.783 -16.498 -23.287  1.00 94.87           C  
ATOM   2766  O   ASN A 352      23.281 -17.886 -24.897  1.00 94.87           O  
ATOM   2767  CG  ASN A 352      26.286 -15.087 -23.055  1.00 94.87           C  
ATOM   2768  ND2 ASN A 352      27.556 -14.963 -22.687  1.00 94.87           N  
ATOM   2769  OD1 ASN A 352      25.539 -14.116 -23.204  1.00 94.87           O  
ATOM   2770  N   ASN A 353      23.902 -18.988 -23.009  1.00 95.00           N  
ATOM   2771  CA  ASN A 353      23.443 -20.283 -23.499  1.00 95.00           C  
ATOM   2772  C   ASN A 353      21.944 -20.276 -23.783  1.00 95.00           C  
ATOM   2773  CB  ASN A 353      23.788 -21.389 -22.499  1.00 95.00           C  
ATOM   2774  O   ASN A 353      21.495 -20.833 -24.787  1.00 95.00           O  
ATOM   2775  CG  ASN A 353      23.398 -22.767 -22.994  1.00 95.00           C  
ATOM   2776  ND2 ASN A 353      22.516 -23.434 -22.259  1.00 95.00           N  
ATOM   2777  OD1 ASN A 353      23.886 -23.230 -24.029  1.00 95.00           O  
ATOM   2778  N   TYR A 354      21.187 -19.564 -23.034  1.00 92.99           N  
ATOM   2779  CA  TYR A 354      19.739 -19.534 -23.199  1.00 92.99           C  
ATOM   2780  C   TYR A 354      19.302 -18.284 -23.953  1.00 92.99           C  
ATOM   2781  CB  TYR A 354      19.040 -19.593 -21.837  1.00 92.99           C  
ATOM   2782  O   TYR A 354      18.106 -18.006 -24.067  1.00 92.99           O  
ATOM   2783  CG  TYR A 354      18.973 -20.981 -21.249  1.00 92.99           C  
ATOM   2784  CD1 TYR A 354      17.923 -21.841 -21.561  1.00 92.99           C  
ATOM   2785  CD2 TYR A 354      19.959 -21.436 -20.380  1.00 92.99           C  
ATOM   2786  CE1 TYR A 354      17.856 -23.121 -21.020  1.00 92.99           C  
ATOM   2787  CE2 TYR A 354      19.902 -22.714 -19.833  1.00 92.99           C  
ATOM   2788  OH  TYR A 354      18.788 -24.813 -19.620  1.00 92.99           O  
ATOM   2789  CZ  TYR A 354      18.849 -23.548 -20.158  1.00 92.99           C  
ATOM   2790  N   GLU A 355      20.250 -17.526 -24.400  1.00 93.38           N  
ATOM   2791  CA  GLU A 355      20.003 -16.313 -25.174  1.00 93.38           C  
ATOM   2792  C   GLU A 355      18.998 -15.406 -24.471  1.00 93.38           C  
ATOM   2793  CB  GLU A 355      19.504 -16.663 -26.578  1.00 93.38           C  
ATOM   2794  O   GLU A 355      18.033 -14.946 -25.085  1.00 93.38           O  
ATOM   2795  CG  GLU A 355      20.505 -17.455 -27.407  1.00 93.38           C  
ATOM   2796  CD  GLU A 355      19.986 -17.818 -28.789  1.00 93.38           C  
ATOM   2797  OE1 GLU A 355      20.718 -18.481 -29.557  1.00 93.38           O  
ATOM   2798  OE2 GLU A 355      18.838 -17.435 -29.106  1.00 93.38           O  
ATOM   2799  N   GLU A 356      19.231 -15.211 -23.195  1.00 94.15           N  
ATOM   2800  CA  GLU A 356      18.368 -14.343 -22.400  1.00 94.15           C  
ATOM   2801  C   GLU A 356      18.479 -12.890 -22.853  1.00 94.15           C  
ATOM   2802  CB  GLU A 356      18.713 -14.458 -20.913  1.00 94.15           C  
ATOM   2803  O   GLU A 356      19.582 -12.352 -22.967  1.00 94.15           O  
ATOM   2804  CG  GLU A 356      18.068 -15.651 -20.222  1.00 94.15           C  
ATOM   2805  CD  GLU A 356      16.557 -15.532 -20.106  1.00 94.15           C  
ATOM   2806  OE1 GLU A 356      15.861 -16.572 -20.149  1.00 94.15           O  
ATOM   2807  OE2 GLU A 356      16.064 -14.389 -19.972  1.00 94.15           O  
ATOM   2808  N   PRO A 357      17.284 -12.274 -23.096  1.00 95.46           N  
ATOM   2809  CA  PRO A 357      17.333 -10.871 -23.513  1.00 95.46           C  
ATOM   2810  C   PRO A 357      17.355  -9.905 -22.331  1.00 95.46           C  
ATOM   2811  CB  PRO A 357      16.052 -10.702 -24.333  1.00 95.46           C  
ATOM   2812  O   PRO A 357      16.917 -10.257 -21.232  1.00 95.46           O  
ATOM   2813  CG  PRO A 357      15.071 -11.641 -23.707  1.00 95.46           C  
ATOM   2814  CD  PRO A 357      15.805 -12.878 -23.274  1.00 95.46           C  
ATOM   2815  N   LEU A 358      17.877  -8.664 -22.509  1.00 96.01           N  
ATOM   2816  CA  LEU A 358      17.850  -7.608 -21.504  1.00 96.01           C  
ATOM   2817  C   LEU A 358      16.441  -7.045 -21.345  1.00 96.01           C  
ATOM   2818  CB  LEU A 358      18.821  -6.485 -21.878  1.00 96.01           C  
ATOM   2819  O   LEU A 358      16.011  -6.742 -20.230  1.00 96.01           O  
ATOM   2820  CG  LEU A 358      18.848  -5.273 -20.946  1.00 96.01           C  
ATOM   2821  CD1 LEU A 358      19.297  -5.688 -19.549  1.00 96.01           C  
ATOM   2822  CD2 LEU A 358      19.762  -4.188 -21.506  1.00 96.01           C  
ATOM   2823  N   THR A 359      15.754  -6.912 -22.495  1.00 97.11           N  
ATOM   2824  CA  THR A 359      14.381  -6.419 -22.531  1.00 97.11           C  
ATOM   2825  C   THR A 359      13.460  -7.432 -23.203  1.00 97.11           C  
ATOM   2826  CB  THR A 359      14.291  -5.070 -23.269  1.00 97.11           C  
ATOM   2827  O   THR A 359      13.909  -8.244 -24.015  1.00 97.11           O  
ATOM   2828  CG2 THR A 359      15.145  -4.009 -22.582  1.00 97.11           C  
ATOM   2829  OG1 THR A 359      14.750  -5.238 -24.616  1.00 97.11           O  
ATOM   2830  N   LEU A 360      12.177  -7.408 -22.812  1.00 96.30           N  
ATOM   2831  CA  LEU A 360      11.219  -8.345 -23.387  1.00 96.30           C  
ATOM   2832  C   LEU A 360       9.899  -7.648 -23.701  1.00 96.30           C  
ATOM   2833  CB  LEU A 360      10.977  -9.518 -22.434  1.00 96.30           C  
ATOM   2834  O   LEU A 360       9.566  -6.634 -23.084  1.00 96.30           O  
ATOM   2835  CG  LEU A 360      11.067  -9.206 -20.939  1.00 96.30           C  
ATOM   2836  CD1 LEU A 360       9.883  -9.819 -20.197  1.00 96.30           C  
ATOM   2837  CD2 LEU A 360      12.385  -9.714 -20.365  1.00 96.30           C  
ATOM   2838  N   PHE A 361       9.172  -8.185 -24.755  1.00 97.71           N  
ATOM   2839  CA  PHE A 361       7.825  -7.743 -25.095  1.00 97.71           C  
ATOM   2840  C   PHE A 361       6.780  -8.663 -24.475  1.00 97.71           C  
ATOM   2841  CB  PHE A 361       7.642  -7.691 -26.615  1.00 97.71           C  
ATOM   2842  O   PHE A 361       6.707  -9.846 -24.814  1.00 97.71           O  
ATOM   2843  CG  PHE A 361       8.477  -6.636 -27.291  1.00 97.71           C  
ATOM   2844  CD1 PHE A 361       7.960  -5.369 -27.530  1.00 97.71           C  
ATOM   2845  CD2 PHE A 361       9.779  -6.913 -27.688  1.00 97.71           C  
ATOM   2846  CE1 PHE A 361       8.731  -4.391 -28.155  1.00 97.71           C  
ATOM   2847  CE2 PHE A 361      10.554  -5.941 -28.313  1.00 97.71           C  
ATOM   2848  CZ  PHE A 361      10.028  -4.681 -28.546  1.00 97.71           C  
ATOM   2849  N   VAL A 362       6.060  -8.104 -23.541  1.00 97.46           N  
ATOM   2850  CA  VAL A 362       5.074  -8.900 -22.818  1.00 97.46           C  
ATOM   2851  C   VAL A 362       3.776  -8.109 -22.674  1.00 97.46           C  
ATOM   2852  CB  VAL A 362       5.597  -9.325 -21.427  1.00 97.46           C  
ATOM   2853  O   VAL A 362       3.771  -6.883 -22.810  1.00 97.46           O  
ATOM   2854  CG1 VAL A 362       6.777 -10.285 -21.564  1.00 97.46           C  
ATOM   2855  CG2 VAL A 362       5.995  -8.097 -20.610  1.00 97.46           C  
ATOM   2856  N   THR A 363       2.725  -8.858 -22.499  1.00 98.15           N  
ATOM   2857  CA  THR A 363       1.429  -8.212 -22.327  1.00 98.15           C  
ATOM   2858  C   THR A 363       1.306  -7.612 -20.929  1.00 98.15           C  
ATOM   2859  CB  THR A 363       0.274  -9.201 -22.567  1.00 98.15           C  
ATOM   2860  O   THR A 363       2.030  -8.006 -20.013  1.00 98.15           O  
ATOM   2861  CG2 THR A 363       0.411  -9.887 -23.922  1.00 98.15           C  
ATOM   2862  OG1 THR A 363       0.284 -10.197 -21.537  1.00 98.15           O  
ATOM   2863  N   ALA A 364       0.394  -6.656 -20.757  1.00 97.63           N  
ATOM   2864  CA  ALA A 364       0.115  -6.052 -19.457  1.00 97.63           C  
ATOM   2865  C   ALA A 364      -0.324  -7.107 -18.445  1.00 97.63           C  
ATOM   2866  CB  ALA A 364      -0.955  -4.971 -19.590  1.00 97.63           C  
ATOM   2867  O   ALA A 364       0.112  -7.090 -17.292  1.00 97.63           O  
ATOM   2868  N   ARG A 365      -1.064  -8.054 -18.864  1.00 97.19           N  
ATOM   2869  CA  ARG A 365      -1.575  -9.126 -18.014  1.00 97.19           C  
ATOM   2870  C   ARG A 365      -0.439 -10.005 -17.501  1.00 97.19           C  
ATOM   2871  CB  ARG A 365      -2.594  -9.977 -18.775  1.00 97.19           C  
ATOM   2872  O   ARG A 365      -0.409 -10.363 -16.321  1.00 97.19           O  
ATOM   2873  CG  ARG A 365      -3.180 -11.115 -17.956  1.00 97.19           C  
ATOM   2874  CD  ARG A 365      -4.214 -11.905 -18.746  1.00 97.19           C  
ATOM   2875  NE  ARG A 365      -4.921 -11.059 -19.704  1.00 97.19           N  
ATOM   2876  NH1 ARG A 365      -5.918 -12.813 -20.829  1.00 97.19           N  
ATOM   2877  NH2 ARG A 365      -6.308 -10.652 -21.489  1.00 97.19           N  
ATOM   2878  CZ  ARG A 365      -5.714 -11.510 -20.672  1.00 97.19           C  
ATOM   2879  N   GLU A 366       0.488 -10.277 -18.378  1.00 97.24           N  
ATOM   2880  CA  GLU A 366       1.626 -11.118 -18.022  1.00 97.24           C  
ATOM   2881  C   GLU A 366       2.589 -10.381 -17.096  1.00 97.24           C  
ATOM   2882  CB  GLU A 366       2.362 -11.589 -19.279  1.00 97.24           C  
ATOM   2883  O   GLU A 366       3.152 -10.976 -16.175  1.00 97.24           O  
ATOM   2884  CG  GLU A 366       1.604 -12.639 -20.078  1.00 97.24           C  
ATOM   2885  CD  GLU A 366       2.262 -12.972 -21.407  1.00 97.24           C  
ATOM   2886  OE1 GLU A 366       2.081 -14.106 -21.907  1.00 97.24           O  
ATOM   2887  OE2 GLU A 366       2.965 -12.093 -21.953  1.00 97.24           O  
ATOM   2888  N   THR A 367       2.719  -9.114 -17.332  1.00 96.80           N  
ATOM   2889  CA  THR A 367       3.602  -8.287 -16.517  1.00 96.80           C  
ATOM   2890  C   THR A 367       3.072  -8.172 -15.091  1.00 96.80           C  
ATOM   2891  CB  THR A 367       3.764  -6.880 -17.122  1.00 96.80           C  
ATOM   2892  O   THR A 367       3.847  -8.180 -14.132  1.00 96.80           O  
ATOM   2893  CG2 THR A 367       4.713  -6.028 -16.286  1.00 96.80           C  
ATOM   2894  OG1 THR A 367       4.288  -6.995 -18.451  1.00 96.80           O  
ATOM   2895  N   LEU A 368       1.751  -8.283 -14.883  1.00 96.78           N  
ATOM   2896  CA  LEU A 368       1.131  -7.999 -13.594  1.00 96.78           C  
ATOM   2897  C   LEU A 368       0.697  -9.288 -12.904  1.00 96.78           C  
ATOM   2898  CB  LEU A 368      -0.074  -7.072 -13.771  1.00 96.78           C  
ATOM   2899  O   LEU A 368       1.321  -9.716 -11.930  1.00 96.78           O  
ATOM   2900  CG  LEU A 368       0.226  -5.660 -14.277  1.00 96.78           C  
ATOM   2901  CD1 LEU A 368      -1.072  -4.919 -14.581  1.00 96.78           C  
ATOM   2902  CD2 LEU A 368       1.060  -4.892 -13.257  1.00 96.78           C  
ATOM   2903  N   PHE A 369      -0.286 -10.050 -13.360  1.00 96.44           N  
ATOM   2904  CA  PHE A 369      -0.938 -11.091 -12.575  1.00 96.44           C  
ATOM   2905  C   PHE A 369      -0.605 -12.473 -13.125  1.00 96.44           C  
ATOM   2906  CB  PHE A 369      -2.455 -10.883 -12.559  1.00 96.44           C  
ATOM   2907  O   PHE A 369      -0.402 -13.418 -12.362  1.00 96.44           O  
ATOM   2908  CG  PHE A 369      -2.901  -9.730 -11.701  1.00 96.44           C  
ATOM   2909  CD1 PHE A 369      -2.990  -9.866 -10.321  1.00 96.44           C  
ATOM   2910  CD2 PHE A 369      -3.232  -8.510 -12.275  1.00 96.44           C  
ATOM   2911  CE1 PHE A 369      -3.402  -8.801  -9.524  1.00 96.44           C  
ATOM   2912  CE2 PHE A 369      -3.646  -7.440 -11.485  1.00 96.44           C  
ATOM   2913  CZ  PHE A 369      -3.731  -7.589 -10.110  1.00 96.44           C  
ATOM   2914  N   ASP A 370      -0.457 -12.724 -14.496  1.00 96.11           N  
ATOM   2915  CA  ASP A 370      -0.268 -14.047 -15.084  1.00 96.11           C  
ATOM   2916  C   ASP A 370       1.198 -14.471 -15.022  1.00 96.11           C  
ATOM   2917  CB  ASP A 370      -0.760 -14.065 -16.533  1.00 96.11           C  
ATOM   2918  O   ASP A 370       1.500 -15.656 -14.865  1.00 96.11           O  
ATOM   2919  CG  ASP A 370      -2.274 -14.095 -16.645  1.00 96.11           C  
ATOM   2920  OD1 ASP A 370      -2.963 -14.103 -15.602  1.00 96.11           O  
ATOM   2921  OD2 ASP A 370      -2.783 -14.113 -17.787  1.00 96.11           O  
ATOM   2922  N   GLY A 371       2.058 -13.526 -15.020  1.00 95.96           N  
ATOM   2923  CA  GLY A 371       3.481 -13.825 -15.027  1.00 95.96           C  
ATOM   2924  C   GLY A 371       3.971 -14.364 -16.358  1.00 95.96           C  
ATOM   2925  O   GLY A 371       3.209 -14.987 -17.099  1.00 95.96           O  
ATOM   2926  N   TYR A 372       5.181 -14.024 -16.784  1.00 95.49           N  
ATOM   2927  CA  TYR A 372       5.802 -14.552 -17.994  1.00 95.49           C  
ATOM   2928  C   TYR A 372       6.903 -15.548 -17.651  1.00 95.49           C  
ATOM   2929  CB  TYR A 372       6.372 -13.415 -18.847  1.00 95.49           C  
ATOM   2930  O   TYR A 372       7.496 -15.480 -16.572  1.00 95.49           O  
ATOM   2931  CG  TYR A 372       7.402 -12.576 -18.129  1.00 95.49           C  
ATOM   2932  CD1 TYR A 372       7.038 -11.404 -17.471  1.00 95.49           C  
ATOM   2933  CD2 TYR A 372       8.740 -12.954 -18.109  1.00 95.49           C  
ATOM   2934  CE1 TYR A 372       7.983 -10.627 -16.810  1.00 95.49           C  
ATOM   2935  CE2 TYR A 372       9.694 -12.184 -17.451  1.00 95.49           C  
ATOM   2936  OH  TYR A 372      10.247 -10.259 -16.153  1.00 95.49           O  
ATOM   2937  CZ  TYR A 372       9.307 -11.025 -16.805  1.00 95.49           C  
ATOM   2938  N   TYR A 373       7.062 -16.523 -18.477  1.00 93.88           N  
ATOM   2939  CA  TYR A 373       8.059 -17.577 -18.325  1.00 93.88           C  
ATOM   2940  C   TYR A 373       9.470 -17.017 -18.459  1.00 93.88           C  
ATOM   2941  CB  TYR A 373       7.835 -18.682 -19.362  1.00 93.88           C  
ATOM   2942  O   TYR A 373       9.730 -16.171 -19.318  1.00 93.88           O  
ATOM   2943  CG  TYR A 373       8.930 -19.720 -19.388  1.00 93.88           C  
ATOM   2944  CD1 TYR A 373       9.972 -19.639 -20.309  1.00 93.88           C  
ATOM   2945  CD2 TYR A 373       8.925 -20.785 -18.493  1.00 93.88           C  
ATOM   2946  CE1 TYR A 373      10.982 -20.595 -20.339  1.00 93.88           C  
ATOM   2947  CE2 TYR A 373       9.930 -21.746 -18.514  1.00 93.88           C  
ATOM   2948  OH  TYR A 373      11.950 -22.592 -19.463  1.00 93.88           O  
ATOM   2949  CZ  TYR A 373      10.953 -21.643 -19.438  1.00 93.88           C  
ATOM   2950  N   ASP A 374      10.388 -17.420 -17.561  1.00 93.15           N  
ATOM   2951  CA  ASP A 374      11.802 -17.065 -17.629  1.00 93.15           C  
ATOM   2952  C   ASP A 374      12.687 -18.287 -17.389  1.00 93.15           C  
ATOM   2953  CB  ASP A 374      12.131 -15.970 -16.613  1.00 93.15           C  
ATOM   2954  O   ASP A 374      12.484 -19.026 -16.424  1.00 93.15           O  
ATOM   2955  CG  ASP A 374      13.513 -15.373 -16.811  1.00 93.15           C  
ATOM   2956  OD1 ASP A 374      14.500 -15.930 -16.284  1.00 93.15           O  
ATOM   2957  OD2 ASP A 374      13.617 -14.334 -17.498  1.00 93.15           O  
ATOM   2958  N   PRO A 375      13.622 -18.522 -18.281  1.00 91.27           N  
ATOM   2959  CA  PRO A 375      14.489 -19.699 -18.195  1.00 91.27           C  
ATOM   2960  C   PRO A 375      15.288 -19.751 -16.895  1.00 91.27           C  
ATOM   2961  CB  PRO A 375      15.419 -19.541 -19.401  1.00 91.27           C  
ATOM   2962  O   PRO A 375      15.490 -20.830 -16.332  1.00 91.27           O  
ATOM   2963  CG  PRO A 375      14.664 -18.670 -20.353  1.00 91.27           C  
ATOM   2964  CD  PRO A 375      13.784 -17.747 -19.560  1.00 91.27           C  
ATOM   2965  N   VAL A 376      15.772 -18.641 -16.435  1.00 88.35           N  
ATOM   2966  CA  VAL A 376      16.547 -18.578 -15.201  1.00 88.35           C  
ATOM   2967  C   VAL A 376      15.684 -19.029 -14.025  1.00 88.35           C  
ATOM   2968  CB  VAL A 376      17.094 -17.155 -14.947  1.00 88.35           C  
ATOM   2969  O   VAL A 376      16.116 -19.845 -13.207  1.00 88.35           O  
ATOM   2970  CG1 VAL A 376      17.757 -17.069 -13.573  1.00 88.35           C  
ATOM   2971  CG2 VAL A 376      18.079 -16.758 -16.044  1.00 88.35           C  
ATOM   2972  N   LEU A 377      14.460 -18.610 -14.001  1.00 88.13           N  
ATOM   2973  CA  LEU A 377      13.548 -18.976 -12.922  1.00 88.13           C  
ATOM   2974  C   LEU A 377      13.180 -20.454 -12.999  1.00 88.13           C  
ATOM   2975  CB  LEU A 377      12.280 -18.119 -12.978  1.00 88.13           C  
ATOM   2976  O   LEU A 377      13.048 -21.120 -11.970  1.00 88.13           O  
ATOM   2977  CG  LEU A 377      12.410 -16.683 -12.467  1.00 88.13           C  
ATOM   2978  CD1 LEU A 377      11.098 -15.931 -12.663  1.00 88.13           C  
ATOM   2979  CD2 LEU A 377      12.823 -16.673 -10.999  1.00 88.13           C  
ATOM   2980  N   SER A 378      13.024 -20.948 -14.182  1.00 86.16           N  
ATOM   2981  CA  SER A 378      12.705 -22.357 -14.387  1.00 86.16           C  
ATOM   2982  C   SER A 378      13.821 -23.258 -13.870  1.00 86.16           C  
ATOM   2983  CB  SER A 378      12.455 -22.640 -15.869  1.00 86.16           C  
ATOM   2984  O   SER A 378      13.556 -24.285 -13.241  1.00 86.16           O  
ATOM   2985  OG  SER A 378      13.646 -22.475 -16.620  1.00 86.16           O  
ATOM   2986  N   VAL A 379      15.025 -22.904 -14.138  1.00 85.40           N  
ATOM   2987  CA  VAL A 379      16.172 -23.680 -13.677  1.00 85.40           C  
ATOM   2988  C   VAL A 379      16.236 -23.649 -12.151  1.00 85.40           C  
ATOM   2989  CB  VAL A 379      17.493 -23.150 -14.277  1.00 85.40           C  
ATOM   2990  O   VAL A 379      16.455 -24.681 -11.513  1.00 85.40           O  
ATOM   2991  CG1 VAL A 379      18.695 -23.794 -13.589  1.00 85.40           C  
ATOM   2992  CG2 VAL A 379      17.535 -23.405 -15.782  1.00 85.40           C  
ATOM   2993  N   VAL A 380      16.063 -22.413 -11.635  1.00 82.72           N  
ATOM   2994  CA  VAL A 380      16.090 -22.267 -10.183  1.00 82.72           C  
ATOM   2995  C   VAL A 380      14.993 -23.126  -9.557  1.00 82.72           C  
ATOM   2996  CB  VAL A 380      15.920 -20.792  -9.757  1.00 82.72           C  
ATOM   2997  O   VAL A 380      15.226 -23.811  -8.559  1.00 82.72           O  
ATOM   2998  CG1 VAL A 380      15.725 -20.685  -8.246  1.00 82.72           C  
ATOM   2999  CG2 VAL A 380      17.125 -19.966 -10.203  1.00 82.72           C  
ATOM   3000  N   HIS A 381      13.833 -23.057 -10.156  1.00 81.58           N  
ATOM   3001  CA  HIS A 381      12.711 -23.851  -9.667  1.00 81.58           C  
ATOM   3002  C   HIS A 381      13.024 -25.343  -9.727  1.00 81.58           C  
ATOM   3003  CB  HIS A 381      11.447 -23.547 -10.473  1.00 81.58           C  
ATOM   3004  O   HIS A 381      12.763 -26.075  -8.770  1.00 81.58           O  
ATOM   3005  CG  HIS A 381      10.254 -24.337 -10.039  1.00 81.58           C  
ATOM   3006  CD2 HIS A 381       9.558 -25.313 -10.667  1.00 81.58           C  
ATOM   3007  ND1 HIS A 381       9.643 -24.152  -8.817  1.00 81.58           N  
ATOM   3008  CE1 HIS A 381       8.621 -24.984  -8.713  1.00 81.58           C  
ATOM   3009  NE2 HIS A 381       8.547 -25.700  -9.822  1.00 81.58           N  
ATOM   3010  N   ASN A 382      13.562 -25.848 -10.825  1.00 81.61           N  
ATOM   3011  CA  ASN A 382      13.916 -27.252 -11.001  1.00 81.61           C  
ATOM   3012  C   ASN A 382      15.003 -27.683 -10.021  1.00 81.61           C  
ATOM   3013  CB  ASN A 382      14.362 -27.518 -12.440  1.00 81.61           C  
ATOM   3014  O   ASN A 382      14.926 -28.767  -9.438  1.00 81.61           O  
ATOM   3015  CG  ASN A 382      13.200 -27.562 -13.413  1.00 81.61           C  
ATOM   3016  ND2 ASN A 382      13.504 -27.493 -14.703  1.00 81.61           N  
ATOM   3017  OD1 ASN A 382      12.038 -27.657 -13.008  1.00 81.61           O  
ATOM   3018  N   MET A 383      15.968 -26.823  -9.771  1.00 79.38           N  
ATOM   3019  CA  MET A 383      17.065 -27.110  -8.851  1.00 79.38           C  
ATOM   3020  C   MET A 383      16.575 -27.120  -7.407  1.00 79.38           C  
ATOM   3021  CB  MET A 383      18.187 -26.083  -9.015  1.00 79.38           C  
ATOM   3022  O   MET A 383      17.079 -27.883  -6.581  1.00 79.38           O  
ATOM   3023  CG  MET A 383      19.041 -26.301 -10.253  1.00 79.38           C  
ATOM   3024  SD  MET A 383      20.453 -25.133 -10.348  1.00 79.38           S  
ATOM   3025  CE  MET A 383      21.575 -25.887  -9.138  1.00 79.38           C  
ATOM   3026  N   THR A 384      15.680 -26.178  -7.179  1.00 77.55           N  
ATOM   3027  CA  THR A 384      15.084 -26.124  -5.849  1.00 77.55           C  
ATOM   3028  C   THR A 384      14.389 -27.440  -5.514  1.00 77.55           C  
ATOM   3029  CB  THR A 384      14.077 -24.964  -5.735  1.00 77.55           C  
ATOM   3030  O   THR A 384      14.463 -27.917  -4.380  1.00 77.55           O  
ATOM   3031  CG2 THR A 384      13.540 -24.841  -4.313  1.00 77.55           C  
ATOM   3032  OG1 THR A 384      14.725 -23.739  -6.097  1.00 77.55           O  
ATOM   3033  N   GLU A 385      13.813 -28.071  -6.493  1.00 76.17           N  
ATOM   3034  CA  GLU A 385      13.125 -29.344  -6.301  1.00 76.17           C  
ATOM   3035  C   GLU A 385      14.120 -30.490  -6.138  1.00 76.17           C  
ATOM   3036  CB  GLU A 385      12.184 -29.629  -7.475  1.00 76.17           C  
ATOM   3037  O   GLU A 385      13.914 -31.385  -5.316  1.00 76.17           O  
ATOM   3038  CG  GLU A 385      10.941 -28.751  -7.493  1.00 76.17           C  
ATOM   3039  CD  GLU A 385       9.960 -29.123  -8.594  1.00 76.17           C  
ATOM   3040  OE1 GLU A 385       8.883 -28.491  -8.686  1.00 76.17           O  
ATOM   3041  OE2 GLU A 385      10.270 -30.054  -9.369  1.00 76.17           O  
ATOM   3042  N   THR A 386      15.280 -30.351  -6.757  1.00 80.68           N  
ATOM   3043  CA  THR A 386      16.252 -31.439  -6.755  1.00 80.68           C  
ATOM   3044  C   THR A 386      17.271 -31.252  -5.635  1.00 80.68           C  
ATOM   3045  CB  THR A 386      16.984 -31.537  -8.107  1.00 80.68           C  
ATOM   3046  O   THR A 386      17.671 -32.221  -4.985  1.00 80.68           O  
ATOM   3047  CG2 THR A 386      16.025 -31.938  -9.223  1.00 80.68           C  
ATOM   3048  OG1 THR A 386      17.562 -30.264  -8.423  1.00 80.68           O  
ATOM   3049  N   HIS A 387      17.632 -29.952  -5.386  1.00 81.40           N  
ATOM   3050  CA  HIS A 387      18.666 -29.657  -4.400  1.00 81.40           C  
ATOM   3051  C   HIS A 387      18.297 -28.436  -3.564  1.00 81.40           C  
ATOM   3052  CB  HIS A 387      20.014 -29.435  -5.088  1.00 81.40           C  
ATOM   3053  O   HIS A 387      18.891 -27.367  -3.723  1.00 81.40           O  
ATOM   3054  CG  HIS A 387      20.508 -30.629  -5.840  1.00 81.40           C  
ATOM   3055  CD2 HIS A 387      21.289 -31.664  -5.450  1.00 81.40           C  
ATOM   3056  ND1 HIS A 387      20.203 -30.853  -7.165  1.00 81.40           N  
ATOM   3057  CE1 HIS A 387      20.777 -31.978  -7.558  1.00 81.40           C  
ATOM   3058  NE2 HIS A 387      21.442 -32.490  -6.537  1.00 81.40           N  
ATOM   3059  N   PRO A 388      17.372 -28.495  -2.682  1.00 76.38           N  
ATOM   3060  CA  PRO A 388      16.844 -27.352  -1.934  1.00 76.38           C  
ATOM   3061  C   PRO A 388      17.892 -26.698  -1.037  1.00 76.38           C  
ATOM   3062  CB  PRO A 388      15.717 -27.966  -1.099  1.00 76.38           C  
ATOM   3063  O   PRO A 388      17.918 -25.472  -0.904  1.00 76.38           O  
ATOM   3064  CG  PRO A 388      16.008 -29.432  -1.086  1.00 76.38           C  
ATOM   3065  CD  PRO A 388      16.793 -29.774  -2.320  1.00 76.38           C  
ATOM   3066  N   ILE A 389      18.824 -27.434  -0.478  1.00 79.82           N  
ATOM   3067  CA  ILE A 389      19.802 -26.904   0.465  1.00 79.82           C  
ATOM   3068  C   ILE A 389      20.806 -26.022  -0.274  1.00 79.82           C  
ATOM   3069  CB  ILE A 389      20.536 -28.038   1.215  1.00 79.82           C  
ATOM   3070  O   ILE A 389      21.119 -24.917   0.175  1.00 79.82           O  
ATOM   3071  CG1 ILE A 389      19.558 -28.805   2.113  1.00 79.82           C  
ATOM   3072  CG2 ILE A 389      21.704 -27.478   2.032  1.00 79.82           C  
ATOM   3073  CD1 ILE A 389      20.173 -30.009   2.812  1.00 79.82           C  
ATOM   3074  N   ILE A 390      21.187 -26.473  -1.441  1.00 79.50           N  
ATOM   3075  CA  ILE A 390      22.182 -25.749  -2.224  1.00 79.50           C  
ATOM   3076  C   ILE A 390      21.594 -24.426  -2.709  1.00 79.50           C  
ATOM   3077  CB  ILE A 390      22.676 -26.588  -3.424  1.00 79.50           C  
ATOM   3078  O   ILE A 390      22.231 -23.376  -2.592  1.00 79.50           O  
ATOM   3079  CG1 ILE A 390      23.397 -27.849  -2.934  1.00 79.50           C  
ATOM   3080  CG2 ILE A 390      23.588 -25.752  -4.328  1.00 79.50           C  
ATOM   3081  CD1 ILE A 390      23.751 -28.830  -4.043  1.00 79.50           C  
ATOM   3082  N   ILE A 391      20.393 -24.537  -3.200  1.00 75.92           N  
ATOM   3083  CA  ILE A 391      19.757 -23.347  -3.755  1.00 75.92           C  
ATOM   3084  C   ILE A 391      19.438 -22.361  -2.633  1.00 75.92           C  
ATOM   3085  CB  ILE A 391      18.473 -23.705  -4.535  1.00 75.92           C  
ATOM   3086  O   ILE A 391      19.611 -21.151  -2.794  1.00 75.92           O  
ATOM   3087  CG1 ILE A 391      18.823 -24.463  -5.821  1.00 75.92           C  
ATOM   3088  CG2 ILE A 391      17.661 -22.444  -4.847  1.00 75.92           C  
ATOM   3089  CD1 ILE A 391      19.653 -23.656  -6.809  1.00 75.92           C  
ATOM   3090  N   ASP A 392      19.012 -22.848  -1.534  1.00 75.08           N  
ATOM   3091  CA  ASP A 392      18.735 -21.983  -0.391  1.00 75.08           C  
ATOM   3092  C   ASP A 392      19.985 -21.215   0.032  1.00 75.08           C  
ATOM   3093  CB  ASP A 392      18.198 -22.803   0.785  1.00 75.08           C  
ATOM   3094  O   ASP A 392      19.918 -20.018   0.317  1.00 75.08           O  
ATOM   3095  CG  ASP A 392      17.745 -21.941   1.950  1.00 75.08           C  
ATOM   3096  OD1 ASP A 392      16.778 -21.165   1.795  1.00 75.08           O  
ATOM   3097  OD2 ASP A 392      18.363 -22.037   3.033  1.00 75.08           O  
ATOM   3098  N   HIS A 393      21.134 -21.890   0.001  1.00 75.13           N  
ATOM   3099  CA  HIS A 393      22.395 -21.251   0.361  1.00 75.13           C  
ATOM   3100  C   HIS A 393      22.810 -20.223  -0.686  1.00 75.13           C  
ATOM   3101  CB  HIS A 393      23.496 -22.298   0.535  1.00 75.13           C  
ATOM   3102  O   HIS A 393      23.301 -19.145  -0.344  1.00 75.13           O  
ATOM   3103  CG  HIS A 393      23.464 -22.988   1.861  1.00 75.13           C  
ATOM   3104  CD2 HIS A 393      23.149 -24.262   2.192  1.00 75.13           C  
ATOM   3105  ND1 HIS A 393      23.781 -22.349   3.040  1.00 75.13           N  
ATOM   3106  CE1 HIS A 393      23.663 -23.204   4.042  1.00 75.13           C  
ATOM   3107  NE2 HIS A 393      23.280 -24.372   3.555  1.00 75.13           N  
ATOM   3108  N   LEU A 394      22.582 -20.617  -1.969  1.00 74.31           N  
ATOM   3109  CA  LEU A 394      22.942 -19.719  -3.061  1.00 74.31           C  
ATOM   3110  C   LEU A 394      22.045 -18.486  -3.070  1.00 74.31           C  
ATOM   3111  CB  LEU A 394      22.845 -20.445  -4.406  1.00 74.31           C  
ATOM   3112  O   LEU A 394      22.526 -17.364  -3.237  1.00 74.31           O  
ATOM   3113  CG  LEU A 394      23.341 -19.673  -5.630  1.00 74.31           C  
ATOM   3114  CD1 LEU A 394      24.716 -20.179  -6.054  1.00 74.31           C  
ATOM   3115  CD2 LEU A 394      22.344 -19.792  -6.777  1.00 74.31           C  
ATOM   3116  N   LEU A 395      20.791 -18.692  -2.742  1.00 73.65           N  
ATOM   3117  CA  LEU A 395      19.844 -17.591  -2.880  1.00 73.65           C  
ATOM   3118  C   LEU A 395      19.523 -16.977  -1.521  1.00 73.65           C  
ATOM   3119  CB  LEU A 395      18.556 -18.073  -3.552  1.00 73.65           C  
ATOM   3120  O   LEU A 395      18.681 -16.083  -1.423  1.00 73.65           O  
ATOM   3121  CG  LEU A 395      18.690 -18.583  -4.988  1.00 73.65           C  
ATOM   3122  CD1 LEU A 395      17.350 -19.111  -5.490  1.00 73.65           C  
ATOM   3123  CD2 LEU A 395      19.211 -17.479  -5.901  1.00 73.65           C  
ATOM   3124  N   ASN A 396      20.242 -17.426  -0.524  1.00 66.92           N  
ATOM   3125  CA  ASN A 396      20.119 -16.884   0.825  1.00 66.92           C  
ATOM   3126  C   ASN A 396      18.657 -16.723   1.234  1.00 66.92           C  
ATOM   3127  CB  ASN A 396      20.852 -15.546   0.935  1.00 66.92           C  
ATOM   3128  O   ASN A 396      18.278 -15.700   1.808  1.00 66.92           O  
ATOM   3129  CG  ASN A 396      22.360 -15.702   0.917  1.00 66.92           C  
ATOM   3130  ND2 ASN A 396      23.071 -14.585   0.817  1.00 66.92           N  
ATOM   3131  OD1 ASN A 396      22.881 -16.818   0.991  1.00 66.92           O  
ATOM   3132  N   GLY A 397      17.836 -17.587   0.841  1.00 65.31           N  
ATOM   3133  CA  GLY A 397      16.476 -17.484   1.345  1.00 65.31           C  
ATOM   3134  C   GLY A 397      15.636 -16.470   0.592  1.00 65.31           C  
ATOM   3135  O   GLY A 397      14.767 -15.819   1.177  1.00 65.31           O  
ATOM   3136  N   SER A 398      16.031 -16.131  -0.691  1.00 65.29           N  
ATOM   3137  CA  SER A 398      15.408 -15.124  -1.543  1.00 65.29           C  
ATOM   3138  C   SER A 398      13.897 -15.316  -1.612  1.00 65.29           C  
ATOM   3139  CB  SER A 398      16.001 -15.171  -2.952  1.00 65.29           C  
ATOM   3140  O   SER A 398      13.166 -14.401  -1.996  1.00 65.29           O  
ATOM   3141  OG  SER A 398      15.788 -16.441  -3.544  1.00 65.29           O  
ATOM   3142  N   GLY A 399      13.361 -16.396  -1.016  1.00 69.27           N  
ATOM   3143  CA  GLY A 399      11.919 -16.580  -1.037  1.00 69.27           C  
ATOM   3144  C   GLY A 399      11.375 -16.876  -2.422  1.00 69.27           C  
ATOM   3145  O   GLY A 399      10.197 -16.639  -2.696  1.00 69.27           O  
ATOM   3146  N   LEU A 400      12.245 -17.166  -3.348  1.00 74.12           N  
ATOM   3147  CA  LEU A 400      11.834 -17.452  -4.718  1.00 74.12           C  
ATOM   3148  C   LEU A 400      11.221 -18.844  -4.823  1.00 74.12           C  
ATOM   3149  CB  LEU A 400      13.027 -17.333  -5.671  1.00 74.12           C  
ATOM   3150  O   LEU A 400      10.745 -19.238  -5.890  1.00 74.12           O  
ATOM   3151  CG  LEU A 400      13.522 -15.915  -5.964  1.00 74.12           C  
ATOM   3152  CD1 LEU A 400      14.834 -15.962  -6.739  1.00 74.12           C  
ATOM   3153  CD2 LEU A 400      12.467 -15.129  -6.734  1.00 74.12           C  
ATOM   3154  N   LEU A 401      11.119 -19.523  -3.597  1.00 69.66           N  
ATOM   3155  CA  LEU A 401      10.581 -20.879  -3.608  1.00 69.66           C  
ATOM   3156  C   LEU A 401       9.104 -20.875  -3.989  1.00 69.66           C  
ATOM   3157  CB  LEU A 401      10.765 -21.540  -2.239  1.00 69.66           C  
ATOM   3158  O   LEU A 401       8.335 -20.043  -3.501  1.00 69.66           O  
ATOM   3159  CG  LEU A 401      12.204 -21.853  -1.826  1.00 69.66           C  
ATOM   3160  CD1 LEU A 401      12.253 -22.288  -0.365  1.00 69.66           C  
ATOM   3161  CD2 LEU A 401      12.799 -22.927  -2.730  1.00 69.66           C  
ATOM   3162  N   GLY A 402       8.744 -21.557  -5.095  1.00 77.21           N  
ATOM   3163  CA  GLY A 402       7.357 -21.718  -5.501  1.00 77.21           C  
ATOM   3164  C   GLY A 402       6.956 -20.794  -6.636  1.00 77.21           C  
ATOM   3165  O   GLY A 402       5.792 -20.768  -7.040  1.00 77.21           O  
ATOM   3166  N   TYR A 403       7.909 -20.002  -7.081  1.00 84.02           N  
ATOM   3167  CA  TYR A 403       7.620 -19.108  -8.197  1.00 84.02           C  
ATOM   3168  C   TYR A 403       8.190 -19.659  -9.499  1.00 84.02           C  
ATOM   3169  CB  TYR A 403       8.188 -17.712  -7.928  1.00 84.02           C  
ATOM   3170  O   TYR A 403       9.401 -19.862  -9.617  1.00 84.02           O  
ATOM   3171  CG  TYR A 403       7.416 -16.931  -6.893  1.00 84.02           C  
ATOM   3172  CD1 TYR A 403       6.414 -16.039  -7.269  1.00 84.02           C  
ATOM   3173  CD2 TYR A 403       7.686 -17.083  -5.537  1.00 84.02           C  
ATOM   3174  CE1 TYR A 403       5.701 -15.316  -6.318  1.00 84.02           C  
ATOM   3175  CE2 TYR A 403       6.979 -16.366  -4.578  1.00 84.02           C  
ATOM   3176  OH  TYR A 403       5.287 -14.773  -4.032  1.00 84.02           O  
ATOM   3177  CZ  TYR A 403       5.990 -15.486  -4.978  1.00 84.02           C  
ATOM   3178  N   ASP A 404       7.367 -19.846 -10.457  1.00 87.87           N  
ATOM   3179  CA  ASP A 404       7.813 -20.400 -11.731  1.00 87.87           C  
ATOM   3180  C   ASP A 404       7.744 -19.352 -12.840  1.00 87.87           C  
ATOM   3181  CB  ASP A 404       6.972 -21.621 -12.109  1.00 87.87           C  
ATOM   3182  O   ASP A 404       8.261 -19.568 -13.938  1.00 87.87           O  
ATOM   3183  CG  ASP A 404       5.485 -21.319 -12.179  1.00 87.87           C  
ATOM   3184  OD1 ASP A 404       5.000 -20.462 -11.410  1.00 87.87           O  
ATOM   3185  OD2 ASP A 404       4.792 -21.945 -13.010  1.00 87.87           O  
ATOM   3186  N   ARG A 405       7.143 -18.347 -12.630  1.00 92.74           N  
ATOM   3187  CA  ARG A 405       7.016 -17.242 -13.575  1.00 92.74           C  
ATOM   3188  C   ARG A 405       7.310 -15.907 -12.900  1.00 92.74           C  
ATOM   3189  CB  ARG A 405       5.615 -17.220 -14.191  1.00 92.74           C  
ATOM   3190  O   ARG A 405       7.238 -15.796 -11.674  1.00 92.74           O  
ATOM   3191  CG  ARG A 405       5.268 -18.474 -14.977  1.00 92.74           C  
ATOM   3192  CD  ARG A 405       3.836 -18.437 -15.494  1.00 92.74           C  
ATOM   3193  NE  ARG A 405       3.508 -19.638 -16.257  1.00 92.74           N  
ATOM   3194  NH1 ARG A 405       3.740 -18.636 -18.326  1.00 92.74           N  
ATOM   3195  NH2 ARG A 405       3.159 -20.849 -18.177  1.00 92.74           N  
ATOM   3196  CZ  ARG A 405       3.470 -19.705 -17.585  1.00 92.74           C  
ATOM   3197  N   MET A 406       7.646 -14.982 -13.722  1.00 93.93           N  
ATOM   3198  CA  MET A 406       7.875 -13.640 -13.196  1.00 93.93           C  
ATOM   3199  C   MET A 406       6.701 -12.721 -13.519  1.00 93.93           C  
ATOM   3200  CB  MET A 406       9.169 -13.053 -13.761  1.00 93.93           C  
ATOM   3201  O   MET A 406       6.289 -12.618 -14.676  1.00 93.93           O  
ATOM   3202  CG  MET A 406       9.374 -11.584 -13.428  1.00 93.93           C  
ATOM   3203  SD  MET A 406       9.531 -11.288 -11.624  1.00 93.93           S  
ATOM   3204  CE  MET A 406       9.653  -9.478 -11.606  1.00 93.93           C  
ATOM   3205  N   GLY A 407       6.173 -12.118 -12.560  1.00 94.07           N  
ATOM   3206  CA  GLY A 407       5.165 -11.069 -12.554  1.00 94.07           C  
ATOM   3207  C   GLY A 407       5.147 -10.266 -11.267  1.00 94.07           C  
ATOM   3208  O   GLY A 407       5.364 -10.814 -10.184  1.00 94.07           O  
ATOM   3209  N   TRP A 408       4.758  -9.025 -11.338  1.00 93.35           N  
ATOM   3210  CA  TRP A 408       4.861  -8.166 -10.162  1.00 93.35           C  
ATOM   3211  C   TRP A 408       3.784  -8.511  -9.139  1.00 93.35           C  
ATOM   3212  CB  TRP A 408       4.751  -6.692 -10.561  1.00 93.35           C  
ATOM   3213  O   TRP A 408       4.001  -8.383  -7.932  1.00 93.35           O  
ATOM   3214  CG  TRP A 408       5.979  -6.148 -11.228  1.00 93.35           C  
ATOM   3215  CD1 TRP A 408       6.160  -5.927 -12.565  1.00 93.35           C  
ATOM   3216  CD2 TRP A 408       7.198  -5.761 -10.588  1.00 93.35           C  
ATOM   3217  CE2 TRP A 408       8.077  -5.314 -11.599  1.00 93.35           C  
ATOM   3218  CE3 TRP A 408       7.633  -5.749  -9.256  1.00 93.35           C  
ATOM   3219  NE1 TRP A 408       7.421  -5.425 -12.794  1.00 93.35           N  
ATOM   3220  CH2 TRP A 408       9.768  -4.856 -10.007  1.00 93.35           C  
ATOM   3221  CZ2 TRP A 408       9.368  -4.858 -11.318  1.00 93.35           C  
ATOM   3222  CZ3 TRP A 408       8.918  -5.295  -8.978  1.00 93.35           C  
ATOM   3223  N   PHE A 409       2.669  -9.116  -9.607  1.00 94.54           N  
ATOM   3224  CA  PHE A 409       1.581  -9.491  -8.712  1.00 94.54           C  
ATOM   3225  C   PHE A 409       1.199 -10.953  -8.907  1.00 94.54           C  
ATOM   3226  CB  PHE A 409       0.361  -8.594  -8.940  1.00 94.54           C  
ATOM   3227  O   PHE A 409       0.077 -11.355  -8.590  1.00 94.54           O  
ATOM   3228  CG  PHE A 409       0.522  -7.200  -8.396  1.00 94.54           C  
ATOM   3229  CD1 PHE A 409      -0.084  -6.832  -7.201  1.00 94.54           C  
ATOM   3230  CD2 PHE A 409       1.279  -6.258  -9.079  1.00 94.54           C  
ATOM   3231  CE1 PHE A 409       0.063  -5.543  -6.694  1.00 94.54           C  
ATOM   3232  CE2 PHE A 409       1.431  -4.968  -8.579  1.00 94.54           C  
ATOM   3233  CZ  PHE A 409       0.821  -4.612  -7.387  1.00 94.54           C  
ATOM   3234  N   TYR A 410       2.109 -11.736  -9.470  1.00 94.36           N  
ATOM   3235  CA  TYR A 410       1.928 -13.161  -9.725  1.00 94.36           C  
ATOM   3236  C   TYR A 410       1.748 -13.930  -8.422  1.00 94.36           C  
ATOM   3237  CB  TYR A 410       3.122 -13.724 -10.503  1.00 94.36           C  
ATOM   3238  O   TYR A 410       2.524 -13.757  -7.479  1.00 94.36           O  
ATOM   3239  CG  TYR A 410       3.009 -15.199 -10.803  1.00 94.36           C  
ATOM   3240  CD1 TYR A 410       3.939 -16.105 -10.297  1.00 94.36           C  
ATOM   3241  CD2 TYR A 410       1.975 -15.689 -11.593  1.00 94.36           C  
ATOM   3242  CE1 TYR A 410       3.840 -17.465 -10.572  1.00 94.36           C  
ATOM   3243  CE2 TYR A 410       1.867 -17.047 -11.875  1.00 94.36           C  
ATOM   3244  OH  TYR A 410       2.701 -19.271 -11.636  1.00 94.36           O  
ATOM   3245  CZ  TYR A 410       2.803 -17.926 -11.360  1.00 94.36           C  
ATOM   3246  N   LYS A 411       0.643 -14.748  -8.279  1.00 92.96           N  
ATOM   3247  CA  LYS A 411       0.287 -15.622  -7.166  1.00 92.96           C  
ATOM   3248  C   LYS A 411      -0.325 -14.827  -6.016  1.00 92.96           C  
ATOM   3249  CB  LYS A 411       1.514 -16.393  -6.675  1.00 92.96           C  
ATOM   3250  O   LYS A 411      -0.444 -15.333  -4.898  1.00 92.96           O  
ATOM   3251  CG  LYS A 411       1.923 -17.546  -7.579  1.00 92.96           C  
ATOM   3252  CD  LYS A 411       2.901 -18.483  -6.882  1.00 92.96           C  
ATOM   3253  CE  LYS A 411       3.121 -19.759  -7.683  1.00 92.96           C  
ATOM   3254  NZ  LYS A 411       4.070 -20.687  -6.997  1.00 92.96           N  
ATOM   3255  N   ARG A 412      -0.672 -13.610  -6.320  1.00 94.06           N  
ATOM   3256  CA  ARG A 412      -1.253 -12.781  -5.268  1.00 94.06           C  
ATOM   3257  C   ARG A 412      -2.776 -12.845  -5.299  1.00 94.06           C  
ATOM   3258  CB  ARG A 412      -0.787 -11.330  -5.409  1.00 94.06           C  
ATOM   3259  O   ARG A 412      -3.430 -12.711  -4.262  1.00 94.06           O  
ATOM   3260  CG  ARG A 412       0.690 -11.126  -5.110  1.00 94.06           C  
ATOM   3261  CD  ARG A 412       1.087  -9.659  -5.204  1.00 94.06           C  
ATOM   3262  NE  ARG A 412       0.540  -8.881  -4.096  1.00 94.06           N  
ATOM   3263  NH1 ARG A 412       1.271  -6.841  -4.897  1.00 94.06           N  
ATOM   3264  NH2 ARG A 412       0.106  -6.953  -2.926  1.00 94.06           N  
ATOM   3265  CZ  ARG A 412       0.640  -7.560  -3.975  1.00 94.06           C  
ATOM   3266  N   ASN A 413      -3.233 -13.100  -6.491  1.00 95.88           N  
ATOM   3267  CA  ASN A 413      -4.682 -13.165  -6.646  1.00 95.88           C  
ATOM   3268  C   ASN A 413      -5.274 -14.350  -5.889  1.00 95.88           C  
ATOM   3269  CB  ASN A 413      -5.062 -13.238  -8.126  1.00 95.88           C  
ATOM   3270  O   ASN A 413      -4.929 -15.501  -6.161  1.00 95.88           O  
ATOM   3271  CG  ASN A 413      -6.539 -12.995  -8.363  1.00 95.88           C  
ATOM   3272  ND2 ASN A 413      -6.996 -13.263  -9.581  1.00 95.88           N  
ATOM   3273  OD1 ASN A 413      -7.264 -12.570  -7.460  1.00 95.88           O  
ATOM   3274  N   MET A 414      -6.092 -14.093  -4.870  1.00 95.26           N  
ATOM   3275  CA  MET A 414      -6.810 -15.084  -4.074  1.00 95.26           C  
ATOM   3276  C   MET A 414      -5.863 -15.807  -3.122  1.00 95.26           C  
ATOM   3277  CB  MET A 414      -7.513 -16.096  -4.980  1.00 95.26           C  
ATOM   3278  O   MET A 414      -6.197 -16.869  -2.594  1.00 95.26           O  
ATOM   3279  CG  MET A 414      -8.708 -15.524  -5.726  1.00 95.26           C  
ATOM   3280  SD  MET A 414     -10.094 -15.089  -4.605  1.00 95.26           S  
ATOM   3281  CE  MET A 414     -10.511 -16.733  -3.960  1.00 95.26           C  
ATOM   3282  N   SER A 415      -4.734 -15.254  -2.953  1.00 94.99           N  
ATOM   3283  CA  SER A 415      -3.791 -15.850  -2.011  1.00 94.99           C  
ATOM   3284  C   SER A 415      -4.178 -15.539  -0.570  1.00 94.99           C  
ATOM   3285  CB  SER A 415      -2.372 -15.352  -2.286  1.00 94.99           C  
ATOM   3286  O   SER A 415      -4.406 -14.379  -0.219  1.00 94.99           O  
ATOM   3287  OG  SER A 415      -1.483 -15.781  -1.269  1.00 94.99           O  
ATOM   3288  N   LEU A 416      -4.085 -16.540   0.312  1.00 94.61           N  
ATOM   3289  CA  LEU A 416      -4.474 -16.391   1.710  1.00 94.61           C  
ATOM   3290  C   LEU A 416      -3.302 -15.897   2.551  1.00 94.61           C  
ATOM   3291  CB  LEU A 416      -4.992 -17.720   2.266  1.00 94.61           C  
ATOM   3292  O   LEU A 416      -3.489 -15.116   3.486  1.00 94.61           O  
ATOM   3293  CG  LEU A 416      -5.526 -17.692   3.699  1.00 94.61           C  
ATOM   3294  CD1 LEU A 416      -6.690 -16.714   3.813  1.00 94.61           C  
ATOM   3295  CD2 LEU A 416      -5.951 -19.089   4.139  1.00 94.61           C  
ATOM   3296  N   SER A 417      -2.109 -16.232   2.239  1.00 92.86           N  
ATOM   3297  CA  SER A 417      -1.000 -16.077   3.175  1.00 92.86           C  
ATOM   3298  C   SER A 417       0.025 -15.074   2.656  1.00 92.86           C  
ATOM   3299  CB  SER A 417      -0.324 -17.424   3.432  1.00 92.86           C  
ATOM   3300  O   SER A 417       0.961 -14.709   3.371  1.00 92.86           O  
ATOM   3301  OG  SER A 417       0.163 -17.981   2.224  1.00 92.86           O  
ATOM   3302  N   TYR A 418      -0.088 -14.559   1.369  1.00 92.30           N  
ATOM   3303  CA  TYR A 418       0.932 -13.691   0.792  1.00 92.30           C  
ATOM   3304  C   TYR A 418       1.163 -12.465   1.667  1.00 92.30           C  
ATOM   3305  CB  TYR A 418       0.531 -13.256  -0.621  1.00 92.30           C  
ATOM   3306  O   TYR A 418       2.308 -12.084   1.923  1.00 92.30           O  
ATOM   3307  CG  TYR A 418       1.610 -12.493  -1.351  1.00 92.30           C  
ATOM   3308  CD1 TYR A 418       1.717 -11.109  -1.227  1.00 92.30           C  
ATOM   3309  CD2 TYR A 418       2.524 -13.153  -2.165  1.00 92.30           C  
ATOM   3310  CE1 TYR A 418       2.708 -10.402  -1.899  1.00 92.30           C  
ATOM   3311  CE2 TYR A 418       3.519 -12.455  -2.841  1.00 92.30           C  
ATOM   3312  OH  TYR A 418       4.587 -10.387  -3.369  1.00 92.30           O  
ATOM   3313  CZ  TYR A 418       3.604 -11.082  -2.702  1.00 92.30           C  
ATOM   3314  N   ASP A 419       0.112 -11.813   2.189  1.00 93.21           N  
ATOM   3315  CA  ASP A 419       0.196 -10.587   2.977  1.00 93.21           C  
ATOM   3316  C   ASP A 419       0.738 -10.868   4.376  1.00 93.21           C  
ATOM   3317  CB  ASP A 419      -1.176  -9.914   3.070  1.00 93.21           C  
ATOM   3318  O   ASP A 419       1.232  -9.962   5.050  1.00 93.21           O  
ATOM   3319  CG  ASP A 419      -1.564  -9.179   1.799  1.00 93.21           C  
ATOM   3320  OD1 ASP A 419      -0.748  -9.124   0.854  1.00 93.21           O  
ATOM   3321  OD2 ASP A 419      -2.694  -8.648   1.744  1.00 93.21           O  
ATOM   3322  N   GLY A 420       0.697 -12.078   4.756  1.00 93.84           N  
ATOM   3323  CA  GLY A 420       1.207 -12.449   6.066  1.00 93.84           C  
ATOM   3324  C   GLY A 420       0.114 -12.635   7.102  1.00 93.84           C  
ATOM   3325  O   GLY A 420      -1.069 -12.462   6.801  1.00 93.84           O  
ATOM   3326  N   TRP A 421       0.460 -13.074   8.302  1.00 96.54           N  
ATOM   3327  CA  TRP A 421      -0.402 -13.357   9.445  1.00 96.54           C  
ATOM   3328  C   TRP A 421      -0.391 -12.197  10.435  1.00 96.54           C  
ATOM   3329  CB  TRP A 421       0.038 -14.646  10.145  1.00 96.54           C  
ATOM   3330  O   TRP A 421       0.594 -11.989  11.147  1.00 96.54           O  
ATOM   3331  CG  TRP A 421      -0.992 -15.216  11.073  1.00 96.54           C  
ATOM   3332  CD1 TRP A 421      -2.311 -14.865  11.157  1.00 96.54           C  
ATOM   3333  CD2 TRP A 421      -0.786 -16.238  12.053  1.00 96.54           C  
ATOM   3334  CE2 TRP A 421      -2.024 -16.457  12.696  1.00 96.54           C  
ATOM   3335  CE3 TRP A 421       0.327 -16.991  12.451  1.00 96.54           C  
ATOM   3336  NE1 TRP A 421      -2.937 -15.607  12.131  1.00 96.54           N  
ATOM   3337  CH2 TRP A 421      -1.075 -18.122  14.085  1.00 96.54           C  
ATOM   3338  CZ2 TRP A 421      -2.180 -17.399  13.716  1.00 96.54           C  
ATOM   3339  CZ3 TRP A 421       0.170 -17.928  13.466  1.00 96.54           C  
ATOM   3340  N   TYR A 422      -1.568 -11.508  10.495  1.00 97.22           N  
ATOM   3341  CA  TYR A 422      -1.672 -10.302  11.309  1.00 97.22           C  
ATOM   3342  C   TYR A 422      -2.242 -10.620  12.686  1.00 97.22           C  
ATOM   3343  CB  TYR A 422      -2.547  -9.256  10.611  1.00 97.22           C  
ATOM   3344  O   TYR A 422      -3.076 -11.518  12.827  1.00 97.22           O  
ATOM   3345  CG  TYR A 422      -1.890  -8.619   9.410  1.00 97.22           C  
ATOM   3346  CD1 TYR A 422      -1.258  -7.382   9.511  1.00 97.22           C  
ATOM   3347  CD2 TYR A 422      -1.902  -9.253   8.172  1.00 97.22           C  
ATOM   3348  CE1 TYR A 422      -0.653  -6.791   8.407  1.00 97.22           C  
ATOM   3349  CE2 TYR A 422      -1.301  -8.671   7.061  1.00 97.22           C  
ATOM   3350  OH  TYR A 422      -0.083  -6.862   6.091  1.00 97.22           O  
ATOM   3351  CZ  TYR A 422      -0.680  -7.442   7.188  1.00 97.22           C  
ATOM   3352  N   ASN A 423      -1.800  -9.959  13.679  1.00 97.27           N  
ATOM   3353  CA  ASN A 423      -2.394  -9.857  15.007  1.00 97.27           C  
ATOM   3354  C   ASN A 423      -2.634  -8.403  15.404  1.00 97.27           C  
ATOM   3355  CB  ASN A 423      -1.511 -10.553  16.046  1.00 97.27           C  
ATOM   3356  O   ASN A 423      -1.698  -7.602  15.435  1.00 97.27           O  
ATOM   3357  CG  ASN A 423      -2.175 -10.650  17.405  1.00 97.27           C  
ATOM   3358  ND2 ASN A 423      -3.232 -11.449  17.493  1.00 97.27           N  
ATOM   3359  OD1 ASN A 423      -1.741 -10.013  18.368  1.00 97.27           O  
ATOM   3360  N   MET A 424      -3.918  -8.094  15.650  1.00 96.38           N  
ATOM   3361  CA  MET A 424      -4.300  -6.702  15.864  1.00 96.38           C  
ATOM   3362  C   MET A 424      -5.169  -6.561  17.110  1.00 96.38           C  
ATOM   3363  CB  MET A 424      -5.042  -6.153  14.644  1.00 96.38           C  
ATOM   3364  O   MET A 424      -5.929  -7.470  17.447  1.00 96.38           O  
ATOM   3365  CG  MET A 424      -6.511  -6.543  14.594  1.00 96.38           C  
ATOM   3366  SD  MET A 424      -7.400  -5.753  13.197  1.00 96.38           S  
ATOM   3367  CE  MET A 424      -8.967  -6.666  13.258  1.00 96.38           C  
ATOM   3368  N   PHE A 425      -5.059  -5.439  17.793  1.00 96.52           N  
ATOM   3369  CA  PHE A 425      -5.896  -5.142  18.950  1.00 96.52           C  
ATOM   3370  C   PHE A 425      -7.318  -4.804  18.516  1.00 96.52           C  
ATOM   3371  CB  PHE A 425      -5.306  -3.984  19.760  1.00 96.52           C  
ATOM   3372  O   PHE A 425      -7.520  -4.025  17.583  1.00 96.52           O  
ATOM   3373  CG  PHE A 425      -4.041  -4.340  20.494  1.00 96.52           C  
ATOM   3374  CD1 PHE A 425      -4.090  -5.039  21.694  1.00 96.52           C  
ATOM   3375  CD2 PHE A 425      -2.802  -3.975  19.983  1.00 96.52           C  
ATOM   3376  CE1 PHE A 425      -2.921  -5.370  22.375  1.00 96.52           C  
ATOM   3377  CE2 PHE A 425      -1.629  -4.302  20.659  1.00 96.52           C  
ATOM   3378  CZ  PHE A 425      -1.691  -4.998  21.855  1.00 96.52           C  
ATOM   3379  N   THR A 426      -8.327  -5.300  19.201  1.00 94.96           N  
ATOM   3380  CA  THR A 426      -9.732  -5.200  18.820  1.00 94.96           C  
ATOM   3381  C   THR A 426     -10.360  -3.935  19.397  1.00 94.96           C  
ATOM   3382  CB  THR A 426     -10.527  -6.432  19.290  1.00 94.96           C  
ATOM   3383  O   THR A 426     -11.369  -3.447  18.883  1.00 94.96           O  
ATOM   3384  CG2 THR A 426      -9.967  -7.713  18.681  1.00 94.96           C  
ATOM   3385  OG1 THR A 426     -10.456  -6.523  20.718  1.00 94.96           O  
ATOM   3386  N   GLY A 427      -9.745  -3.410  20.486  1.00 92.76           N  
ATOM   3387  CA  GLY A 427     -10.324  -2.251  21.148  1.00 92.76           C  
ATOM   3388  C   GLY A 427     -11.280  -2.619  22.266  1.00 92.76           C  
ATOM   3389  O   GLY A 427     -11.937  -1.747  22.840  1.00 92.76           O  
ATOM   3390  N   GLU A 428     -11.440  -3.901  22.550  1.00 90.43           N  
ATOM   3391  CA  GLU A 428     -12.300  -4.362  23.637  1.00 90.43           C  
ATOM   3392  C   GLU A 428     -11.814  -3.838  24.985  1.00 90.43           C  
ATOM   3393  CB  GLU A 428     -12.367  -5.891  23.659  1.00 90.43           C  
ATOM   3394  O   GLU A 428     -12.621  -3.504  25.855  1.00 90.43           O  
ATOM   3395  CG  GLU A 428     -13.365  -6.449  24.663  1.00 90.43           C  
ATOM   3396  CD  GLU A 428     -13.498  -7.962  24.600  1.00 90.43           C  
ATOM   3397  OE1 GLU A 428     -14.258  -8.539  25.410  1.00 90.43           O  
ATOM   3398  OE2 GLU A 428     -12.836  -8.576  23.734  1.00 90.43           O  
ATOM   3399  N   ASP A 429     -10.505  -3.761  25.138  1.00 90.30           N  
ATOM   3400  CA  ASP A 429      -9.931  -3.234  26.372  1.00 90.30           C  
ATOM   3401  C   ASP A 429      -9.979  -1.708  26.393  1.00 90.30           C  
ATOM   3402  CB  ASP A 429      -8.489  -3.717  26.542  1.00 90.30           C  
ATOM   3403  O   ASP A 429     -10.540  -1.112  27.316  1.00 90.30           O  
ATOM   3404  CG  ASP A 429      -7.582  -3.290  25.401  1.00 90.30           C  
ATOM   3405  OD1 ASP A 429      -8.080  -3.073  24.275  1.00 90.30           O  
ATOM   3406  OD2 ASP A 429      -6.359  -3.174  25.628  1.00 90.30           O  
ATOM   3407  N   THR A 430      -9.317  -1.110  25.462  1.00 89.77           N  
ATOM   3408  CA  THR A 430      -9.271   0.340  25.312  1.00 89.77           C  
ATOM   3409  C   THR A 430      -9.336   0.734  23.839  1.00 89.77           C  
ATOM   3410  CB  THR A 430      -7.997   0.927  25.947  1.00 89.77           C  
ATOM   3411  O   THR A 430      -8.758   0.058  22.984  1.00 89.77           O  
ATOM   3412  CG2 THR A 430      -6.744   0.290  25.356  1.00 89.77           C  
ATOM   3413  OG1 THR A 430      -7.959   2.340  25.710  1.00 89.77           O  
ATOM   3414  N   LEU A 431     -10.023   1.804  23.592  1.00 89.21           N  
ATOM   3415  CA  LEU A 431     -10.176   2.275  22.220  1.00 89.21           C  
ATOM   3416  C   LEU A 431      -8.911   2.982  21.744  1.00 89.21           C  
ATOM   3417  CB  LEU A 431     -11.376   3.219  22.107  1.00 89.21           C  
ATOM   3418  O   LEU A 431      -8.770   3.278  20.555  1.00 89.21           O  
ATOM   3419  CG  LEU A 431     -12.753   2.594  22.335  1.00 89.21           C  
ATOM   3420  CD1 LEU A 431     -13.843   3.652  22.203  1.00 89.21           C  
ATOM   3421  CD2 LEU A 431     -12.990   1.450  21.355  1.00 89.21           C  
ATOM   3422  N   ASP A 432      -7.995   3.133  22.616  1.00 90.95           N  
ATOM   3423  CA  ASP A 432      -6.752   3.826  22.292  1.00 90.95           C  
ATOM   3424  C   ASP A 432      -5.846   2.953  21.427  1.00 90.95           C  
ATOM   3425  CB  ASP A 432      -6.020   4.240  23.570  1.00 90.95           C  
ATOM   3426  O   ASP A 432      -4.941   3.458  20.760  1.00 90.95           O  
ATOM   3427  CG  ASP A 432      -6.736   5.339  24.334  1.00 90.95           C  
ATOM   3428  OD1 ASP A 432      -7.489   6.122  23.715  1.00 90.95           O  
ATOM   3429  OD2 ASP A 432      -6.544   5.425  25.566  1.00 90.95           O  
ATOM   3430  N   HIS A 433      -6.172   1.646  21.403  1.00 91.69           N  
ATOM   3431  CA  HIS A 433      -5.290   0.743  20.671  1.00 91.69           C  
ATOM   3432  C   HIS A 433      -6.031   0.056  19.529  1.00 91.69           C  
ATOM   3433  CB  HIS A 433      -4.692  -0.303  21.613  1.00 91.69           C  
ATOM   3434  O   HIS A 433      -5.468  -0.803  18.846  1.00 91.69           O  
ATOM   3435  CG  HIS A 433      -3.878   0.285  22.722  1.00 91.69           C  
ATOM   3436  CD2 HIS A 433      -2.588   0.693  22.758  1.00 91.69           C  
ATOM   3437  ND1 HIS A 433      -4.389   0.506  23.983  1.00 91.69           N  
ATOM   3438  CE1 HIS A 433      -3.444   1.028  24.748  1.00 91.69           C  
ATOM   3439  NE2 HIS A 433      -2.342   1.151  24.029  1.00 91.69           N  
ATOM   3440  N   VAL A 434      -7.282   0.332  19.362  1.00 93.80           N  
ATOM   3441  CA  VAL A 434      -8.063  -0.362  18.343  1.00 93.80           C  
ATOM   3442  C   VAL A 434      -7.362  -0.253  16.991  1.00 93.80           C  
ATOM   3443  CB  VAL A 434      -9.498   0.202  18.247  1.00 93.80           C  
ATOM   3444  O   VAL A 434      -6.902   0.826  16.608  1.00 93.80           O  
ATOM   3445  CG1 VAL A 434      -9.474   1.673  17.834  1.00 93.80           C  
ATOM   3446  CG2 VAL A 434     -10.329  -0.618  17.261  1.00 93.80           C  
ATOM   3447  N   GLY A 435      -7.205  -1.392  16.303  1.00 94.53           N  
ATOM   3448  CA  GLY A 435      -6.655  -1.405  14.957  1.00 94.53           C  
ATOM   3449  C   GLY A 435      -5.140  -1.469  14.932  1.00 94.53           C  
ATOM   3450  O   GLY A 435      -4.542  -1.732  13.887  1.00 94.53           O  
ATOM   3451  N   ASN A 436      -4.467  -1.194  16.032  1.00 96.41           N  
ATOM   3452  CA  ASN A 436      -3.013  -1.283  16.104  1.00 96.41           C  
ATOM   3453  C   ASN A 436      -2.535  -2.731  16.028  1.00 96.41           C  
ATOM   3454  CB  ASN A 436      -2.496  -0.620  17.383  1.00 96.41           C  
ATOM   3455  O   ASN A 436      -3.094  -3.609  16.688  1.00 96.41           O  
ATOM   3456  CG  ASN A 436      -2.577   0.892  17.330  1.00 96.41           C  
ATOM   3457  ND2 ASN A 436      -2.450   1.534  18.485  1.00 96.41           N  
ATOM   3458  OD1 ASN A 436      -2.755   1.480  16.260  1.00 96.41           O  
ATOM   3459  N   ILE A 437      -1.480  -2.905  15.280  1.00 96.86           N  
ATOM   3460  CA  ILE A 437      -0.910  -4.236  15.100  1.00 96.86           C  
ATOM   3461  C   ILE A 437      -0.052  -4.598  16.310  1.00 96.86           C  
ATOM   3462  CB  ILE A 437      -0.073  -4.322  13.804  1.00 96.86           C  
ATOM   3463  O   ILE A 437       0.764  -3.792  16.763  1.00 96.86           O  
ATOM   3464  CG1 ILE A 437      -0.960  -4.071  12.578  1.00 96.86           C  
ATOM   3465  CG2 ILE A 437       0.628  -5.680  13.703  1.00 96.86           C  
ATOM   3466  CD1 ILE A 437      -0.187  -3.932  11.274  1.00 96.86           C  
ATOM   3467  N   ASP A 438      -0.285  -5.804  16.866  1.00 96.05           N  
ATOM   3468  CA  ASP A 438       0.589  -6.320  17.915  1.00 96.05           C  
ATOM   3469  C   ASP A 438       1.832  -6.978  17.320  1.00 96.05           C  
ATOM   3470  CB  ASP A 438      -0.163  -7.318  18.797  1.00 96.05           C  
ATOM   3471  O   ASP A 438       2.957  -6.569  17.611  1.00 96.05           O  
ATOM   3472  CG  ASP A 438       0.652  -7.788  19.990  1.00 96.05           C  
ATOM   3473  OD1 ASP A 438       1.523  -7.030  20.469  1.00 96.05           O  
ATOM   3474  OD2 ASP A 438       0.423  -8.927  20.452  1.00 96.05           O  
ATOM   3475  N   TRP A 439       1.623  -7.952  16.448  1.00 96.51           N  
ATOM   3476  CA  TRP A 439       2.723  -8.602  15.743  1.00 96.51           C  
ATOM   3477  C   TRP A 439       2.297  -9.021  14.340  1.00 96.51           C  
ATOM   3478  CB  TRP A 439       3.219  -9.821  16.525  1.00 96.51           C  
ATOM   3479  O   TRP A 439       1.103  -9.087  14.040  1.00 96.51           O  
ATOM   3480  CG  TRP A 439       2.136 -10.789  16.895  1.00 96.51           C  
ATOM   3481  CD1 TRP A 439       1.533 -10.926  18.115  1.00 96.51           C  
ATOM   3482  CD2 TRP A 439       1.530 -11.761  16.037  1.00 96.51           C  
ATOM   3483  CE2 TRP A 439       0.566 -12.452  16.804  1.00 96.51           C  
ATOM   3484  CE3 TRP A 439       1.709 -12.114  14.693  1.00 96.51           C  
ATOM   3485  NE1 TRP A 439       0.588 -11.924  18.066  1.00 96.51           N  
ATOM   3486  CH2 TRP A 439      -0.023 -13.804  14.952  1.00 96.51           C  
ATOM   3487  CZ2 TRP A 439      -0.218 -13.478  16.269  1.00 96.51           C  
ATOM   3488  CZ3 TRP A 439       0.927 -13.135  14.163  1.00 96.51           C  
ATOM   3489  N   TRP A 440       3.238  -9.091  13.408  1.00 96.18           N  
ATOM   3490  CA  TRP A 440       3.091  -9.602  12.049  1.00 96.18           C  
ATOM   3491  C   TRP A 440       3.957 -10.839  11.835  1.00 96.18           C  
ATOM   3492  CB  TRP A 440       3.458  -8.523  11.026  1.00 96.18           C  
ATOM   3493  O   TRP A 440       5.154 -10.824  12.129  1.00 96.18           O  
ATOM   3494  CG  TRP A 440       3.317  -8.963   9.600  1.00 96.18           C  
ATOM   3495  CD1 TRP A 440       2.179  -8.953   8.843  1.00 96.18           C  
ATOM   3496  CD2 TRP A 440       4.353  -9.485   8.761  1.00 96.18           C  
ATOM   3497  CE2 TRP A 440       3.770  -9.769   7.506  1.00 96.18           C  
ATOM   3498  CE3 TRP A 440       5.718  -9.739   8.949  1.00 96.18           C  
ATOM   3499  NE1 TRP A 440       2.445  -9.435   7.582  1.00 96.18           N  
ATOM   3500  CH2 TRP A 440       5.841 -10.534   6.653  1.00 96.18           C  
ATOM   3501  CZ2 TRP A 440       4.508 -10.295   6.443  1.00 96.18           C  
ATOM   3502  CZ3 TRP A 440       6.450 -10.262   7.889  1.00 96.18           C  
ATOM   3503  N   ASN A 441       3.378 -11.943  11.505  1.00 95.33           N  
ATOM   3504  CA  ASN A 441       4.050 -13.228  11.350  1.00 95.33           C  
ATOM   3505  C   ASN A 441       4.773 -13.640  12.629  1.00 95.33           C  
ATOM   3506  CB  ASN A 441       5.031 -13.183  10.177  1.00 95.33           C  
ATOM   3507  O   ASN A 441       5.924 -14.077  12.584  1.00 95.33           O  
ATOM   3508  CG  ASN A 441       4.353 -13.405   8.839  1.00 95.33           C  
ATOM   3509  ND2 ASN A 441       5.042 -13.054   7.760  1.00 95.33           N  
ATOM   3510  OD1 ASN A 441       3.219 -13.886   8.777  1.00 95.33           O  
ATOM   3511  N   GLN A 442       4.111 -13.351  13.761  1.00 95.11           N  
ATOM   3512  CA  GLN A 442       4.509 -13.784  15.097  1.00 95.11           C  
ATOM   3513  C   GLN A 442       5.776 -13.065  15.553  1.00 95.11           C  
ATOM   3514  CB  GLN A 442       4.724 -15.298  15.130  1.00 95.11           C  
ATOM   3515  O   GLN A 442       6.531 -13.588  16.376  1.00 95.11           O  
ATOM   3516  CG  GLN A 442       3.461 -16.104  14.860  1.00 95.11           C  
ATOM   3517  CD  GLN A 442       3.705 -17.601  14.877  1.00 95.11           C  
ATOM   3518  NE2 GLN A 442       3.288 -18.282  13.815  1.00 95.11           N  
ATOM   3519  OE1 GLN A 442       4.264 -18.141  15.837  1.00 95.11           O  
ATOM   3520  N   THR A 443       6.097 -12.029  14.868  1.00 95.18           N  
ATOM   3521  CA  THR A 443       7.236 -11.235  15.314  1.00 95.18           C  
ATOM   3522  C   THR A 443       6.873  -9.754  15.373  1.00 95.18           C  
ATOM   3523  CB  THR A 443       8.451 -11.432  14.389  1.00 95.18           C  
ATOM   3524  O   THR A 443       6.081  -9.270  14.561  1.00 95.18           O  
ATOM   3525  CG2 THR A 443       8.126 -11.017  12.957  1.00 95.18           C  
ATOM   3526  OG1 THR A 443       9.543 -10.637  14.868  1.00 95.18           O  
ATOM   3527  N   ARG A 444       7.431  -9.020  16.297  1.00 95.69           N  
ATOM   3528  CA  ARG A 444       7.219  -7.583  16.434  1.00 95.69           C  
ATOM   3529  C   ARG A 444       8.327  -6.797  15.740  1.00 95.69           C  
ATOM   3530  CB  ARG A 444       7.143  -7.189  17.910  1.00 95.69           C  
ATOM   3531  O   ARG A 444       8.205  -5.587  15.538  1.00 95.69           O  
ATOM   3532  CG  ARG A 444       5.893  -7.687  18.617  1.00 95.69           C  
ATOM   3533  CD  ARG A 444       5.823  -7.193  20.056  1.00 95.69           C  
ATOM   3534  NE  ARG A 444       4.828  -7.929  20.831  1.00 95.69           N  
ATOM   3535  NH1 ARG A 444       3.307  -6.192  20.916  1.00 95.69           N  
ATOM   3536  NH2 ARG A 444       2.826  -8.194  21.924  1.00 95.69           N  
ATOM   3537  CZ  ARG A 444       3.656  -7.436  21.222  1.00 95.69           C  
ATOM   3538  N   ASP A 445       9.336  -7.439  15.382  1.00 94.74           N  
ATOM   3539  CA  ASP A 445      10.486  -6.881  14.677  1.00 94.74           C  
ATOM   3540  C   ASP A 445      10.863  -7.743  13.474  1.00 94.74           C  
ATOM   3541  CB  ASP A 445      11.681  -6.747  15.623  1.00 94.74           C  
ATOM   3542  O   ASP A 445      11.216  -8.914  13.628  1.00 94.74           O  
ATOM   3543  CG  ASP A 445      11.414  -5.808  16.787  1.00 94.74           C  
ATOM   3544  OD1 ASP A 445      11.218  -4.595  16.559  1.00 94.74           O  
ATOM   3545  OD2 ASP A 445      11.401  -6.286  17.942  1.00 94.74           O  
ATOM   3546  N   THR A 446      10.776  -7.191  12.303  1.00 92.32           N  
ATOM   3547  CA  THR A 446      11.110  -7.927  11.089  1.00 92.32           C  
ATOM   3548  C   THR A 446      12.620  -7.953  10.871  1.00 92.32           C  
ATOM   3549  CB  THR A 446      10.421  -7.312   9.856  1.00 92.32           C  
ATOM   3550  O   THR A 446      13.365  -7.261  11.567  1.00 92.32           O  
ATOM   3551  CG2 THR A 446       8.923  -7.147  10.088  1.00 92.32           C  
ATOM   3552  OG1 THR A 446      10.996  -6.028   9.586  1.00 92.32           O  
ATOM   3553  N   ASN A 447      13.065  -8.770   9.972  1.00 89.84           N  
ATOM   3554  CA  ASN A 447      14.486  -8.901   9.670  1.00 89.84           C  
ATOM   3555  C   ASN A 447      14.863  -8.142   8.401  1.00 89.84           C  
ATOM   3556  CB  ASN A 447      14.874 -10.376   9.541  1.00 89.84           C  
ATOM   3557  O   ASN A 447      15.965  -8.309   7.877  1.00 89.84           O  
ATOM   3558  CG  ASN A 447      14.729 -11.134  10.846  1.00 89.84           C  
ATOM   3559  ND2 ASN A 447      14.449 -12.429  10.752  1.00 89.84           N  
ATOM   3560  OD1 ASN A 447      14.867 -10.561  11.930  1.00 89.84           O  
ATOM   3561  N   TYR A 448      13.994  -7.254   7.980  1.00 88.57           N  
ATOM   3562  CA  TYR A 448      14.211  -6.561   6.715  1.00 88.57           C  
ATOM   3563  C   TYR A 448      15.157  -5.380   6.895  1.00 88.57           C  
ATOM   3564  CB  TYR A 448      12.880  -6.080   6.130  1.00 88.57           C  
ATOM   3565  O   TYR A 448      16.025  -5.138   6.053  1.00 88.57           O  
ATOM   3566  CG  TYR A 448      11.913  -7.198   5.822  1.00 88.57           C  
ATOM   3567  CD1 TYR A 448      12.301  -8.287   5.045  1.00 88.57           C  
ATOM   3568  CD2 TYR A 448      10.610  -7.167   6.307  1.00 88.57           C  
ATOM   3569  CE1 TYR A 448      11.413  -9.318   4.757  1.00 88.57           C  
ATOM   3570  CE2 TYR A 448       9.713  -8.192   6.026  1.00 88.57           C  
ATOM   3571  OH  TYR A 448       9.240 -10.280   4.970  1.00 88.57           O  
ATOM   3572  CZ  TYR A 448      10.123  -9.262   5.252  1.00 88.57           C  
ATOM   3573  N   TYR A 449      15.009  -4.668   7.946  1.00 88.55           N  
ATOM   3574  CA  TYR A 449      15.796  -3.469   8.212  1.00 88.55           C  
ATOM   3575  C   TYR A 449      16.435  -3.532   9.593  1.00 88.55           C  
ATOM   3576  CB  TYR A 449      14.922  -2.216   8.098  1.00 88.55           C  
ATOM   3577  O   TYR A 449      16.087  -4.390  10.407  1.00 88.55           O  
ATOM   3578  CG  TYR A 449      14.246  -2.067   6.757  1.00 88.55           C  
ATOM   3579  CD1 TYR A 449      14.972  -1.705   5.625  1.00 88.55           C  
ATOM   3580  CD2 TYR A 449      12.879  -2.288   6.619  1.00 88.55           C  
ATOM   3581  CE1 TYR A 449      14.353  -1.564   4.387  1.00 88.55           C  
ATOM   3582  CE2 TYR A 449      12.250  -2.151   5.386  1.00 88.55           C  
ATOM   3583  OH  TYR A 449      12.376  -1.652   3.055  1.00 88.55           O  
ATOM   3584  CZ  TYR A 449      12.994  -1.790   4.278  1.00 88.55           C  
ATOM   3585  N   GLU A 450      17.410  -2.657   9.845  1.00 87.51           N  
ATOM   3586  CA  GLU A 450      18.102  -2.572  11.128  1.00 87.51           C  
ATOM   3587  C   GLU A 450      17.192  -1.996  12.209  1.00 87.51           C  
ATOM   3588  CB  GLU A 450      19.370  -1.723  11.000  1.00 87.51           C  
ATOM   3589  O   GLU A 450      16.295  -1.203  11.915  1.00 87.51           O  
ATOM   3590  CG  GLU A 450      20.455  -2.364  10.147  1.00 87.51           C  
ATOM   3591  CD  GLU A 450      21.216  -3.464  10.870  1.00 87.51           C  
ATOM   3592  OE1 GLU A 450      22.021  -4.171  10.223  1.00 87.51           O  
ATOM   3593  OE2 GLU A 450      21.004  -3.621  12.093  1.00 87.51           O  
ATOM   3594  N   PRO A 451      17.366  -2.497  13.436  1.00 86.65           N  
ATOM   3595  CA  PRO A 451      16.633  -1.877  14.542  1.00 86.65           C  
ATOM   3596  C   PRO A 451      16.962  -0.395  14.710  1.00 86.65           C  
ATOM   3597  CB  PRO A 451      17.091  -2.680  15.763  1.00 86.65           C  
ATOM   3598  O   PRO A 451      18.110   0.012  14.516  1.00 86.65           O  
ATOM   3599  CG  PRO A 451      17.539  -3.994  15.210  1.00 86.65           C  
ATOM   3600  CD  PRO A 451      18.102  -3.766  13.836  1.00 86.65           C  
ATOM   3601  N   TYR A 452      15.831   0.238  14.852  1.00 86.60           N  
ATOM   3602  CA  TYR A 452      14.452   0.384  15.304  1.00 86.60           C  
ATOM   3603  C   TYR A 452      13.494   0.444  14.120  1.00 86.60           C  
ATOM   3604  CB  TYR A 452      14.298   1.641  16.164  1.00 86.60           C  
ATOM   3605  O   TYR A 452      12.275   0.374  14.296  1.00 86.60           O  
ATOM   3606  CG  TYR A 452      14.603   2.922  15.427  1.00 86.60           C  
ATOM   3607  CD1 TYR A 452      15.887   3.465  15.436  1.00 86.60           C  
ATOM   3608  CD2 TYR A 452      13.610   3.594  14.722  1.00 86.60           C  
ATOM   3609  CE1 TYR A 452      16.173   4.646  14.759  1.00 86.60           C  
ATOM   3610  CE2 TYR A 452      13.885   4.776  14.042  1.00 86.60           C  
ATOM   3611  OH  TYR A 452      15.445   6.463  13.395  1.00 86.60           O  
ATOM   3612  CZ  TYR A 452      15.167   5.293  14.066  1.00 86.60           C  
ATOM   3613  N   CYS A 453      13.927   0.428  12.899  1.00 87.23           N  
ATOM   3614  CA  CYS A 453      13.150   0.566  11.672  1.00 87.23           C  
ATOM   3615  C   CYS A 453      12.448  -0.740  11.321  1.00 87.23           C  
ATOM   3616  CB  CYS A 453      14.049   1.000  10.514  1.00 87.23           C  
ATOM   3617  O   CYS A 453      11.530  -0.755  10.499  1.00 87.23           O  
ATOM   3618  SG  CYS A 453      14.722   2.665  10.699  1.00 87.23           S  
ATOM   3619  N   ASN A 454      12.885  -1.781  11.933  1.00 90.55           N  
ATOM   3620  CA  ASN A 454      12.325  -3.097  11.646  1.00 90.55           C  
ATOM   3621  C   ASN A 454      11.118  -3.398  12.530  1.00 90.55           C  
ATOM   3622  CB  ASN A 454      13.390  -4.183  11.813  1.00 90.55           C  
ATOM   3623  O   ASN A 454      10.540  -4.483  12.451  1.00 90.55           O  
ATOM   3624  CG  ASN A 454      13.928  -4.259  13.229  1.00 90.55           C  
ATOM   3625  ND2 ASN A 454      14.281  -5.463  13.665  1.00 90.55           N  
ATOM   3626  OD1 ASN A 454      14.025  -3.245  13.925  1.00 90.55           O  
ATOM   3627  N   HIS A 455      10.776  -2.453  13.379  1.00 93.67           N  
ATOM   3628  CA  HIS A 455       9.676  -2.628  14.320  1.00 93.67           C  
ATOM   3629  C   HIS A 455       8.327  -2.509  13.618  1.00 93.67           C  
ATOM   3630  CB  HIS A 455       9.771  -1.604  15.452  1.00 93.67           C  
ATOM   3631  O   HIS A 455       8.124  -1.606  12.803  1.00 93.67           O  
ATOM   3632  CG  HIS A 455       8.776  -1.826  16.547  1.00 93.67           C  
ATOM   3633  CD2 HIS A 455       7.773  -1.043  17.008  1.00 93.67           C  
ATOM   3634  ND1 HIS A 455       8.751  -2.974  17.308  1.00 93.67           N  
ATOM   3635  CE1 HIS A 455       7.772  -2.888  18.193  1.00 93.67           C  
ATOM   3636  NE2 HIS A 455       7.163  -1.725  18.032  1.00 93.67           N  
ATOM   3637  N   VAL A 456       7.460  -3.390  13.904  1.00 94.69           N  
ATOM   3638  CA  VAL A 456       6.107  -3.411  13.357  1.00 94.69           C  
ATOM   3639  C   VAL A 456       5.151  -2.703  14.314  1.00 94.69           C  
ATOM   3640  CB  VAL A 456       5.625  -4.855  13.092  1.00 94.69           C  
ATOM   3641  O   VAL A 456       4.943  -3.157  15.442  1.00 94.69           O  
ATOM   3642  CG1 VAL A 456       4.208  -4.855  12.522  1.00 94.69           C  
ATOM   3643  CG2 VAL A 456       6.586  -5.573  12.146  1.00 94.69           C  
ATOM   3644  N   PHE A 457       4.584  -1.550  13.867  1.00 94.90           N  
ATOM   3645  CA  PHE A 457       3.638  -0.834  14.715  1.00 94.90           C  
ATOM   3646  C   PHE A 457       2.655  -0.031  13.871  1.00 94.90           C  
ATOM   3647  CB  PHE A 457       4.378   0.093  15.684  1.00 94.90           C  
ATOM   3648  O   PHE A 457       2.848   0.124  12.663  1.00 94.90           O  
ATOM   3649  CG  PHE A 457       5.062   1.253  15.012  1.00 94.90           C  
ATOM   3650  CD1 PHE A 457       6.322   1.102  14.447  1.00 94.90           C  
ATOM   3651  CD2 PHE A 457       4.444   2.495  14.946  1.00 94.90           C  
ATOM   3652  CE1 PHE A 457       6.958   2.174  13.824  1.00 94.90           C  
ATOM   3653  CE2 PHE A 457       5.073   3.571  14.325  1.00 94.90           C  
ATOM   3654  CZ  PHE A 457       6.330   3.408  13.766  1.00 94.90           C  
ATOM   3655  N   GLY A 458       1.583   0.444  14.491  1.00 95.14           N  
ATOM   3656  CA  GLY A 458       0.561   1.212  13.798  1.00 95.14           C  
ATOM   3657  C   GLY A 458      -0.627   0.372  13.368  1.00 95.14           C  
ATOM   3658  O   GLY A 458      -0.776  -0.772  13.803  1.00 95.14           O  
ATOM   3659  N   SER A 459      -1.464   0.952  12.551  1.00 94.81           N  
ATOM   3660  CA  SER A 459      -2.667   0.306  12.039  1.00 94.81           C  
ATOM   3661  C   SER A 459      -2.349  -0.593  10.849  1.00 94.81           C  
ATOM   3662  CB  SER A 459      -3.708   1.351  11.635  1.00 94.81           C  
ATOM   3663  O   SER A 459      -1.263  -0.506  10.272  1.00 94.81           O  
ATOM   3664  OG  SER A 459      -4.812   0.739  10.992  1.00 94.81           O  
ATOM   3665  N   ALA A 460      -3.240  -1.450  10.568  1.00 91.57           N  
ATOM   3666  CA  ALA A 460      -3.097  -2.267   9.366  1.00 91.57           C  
ATOM   3667  C   ALA A 460      -3.594  -1.519   8.132  1.00 91.57           C  
ATOM   3668  CB  ALA A 460      -3.851  -3.585   9.525  1.00 91.57           C  
ATOM   3669  O   ALA A 460      -3.702  -2.098   7.049  1.00 91.57           O  
ATOM   3670  N   GLY A 461      -4.009  -0.243   8.328  1.00 89.68           N  
ATOM   3671  CA  GLY A 461      -4.356   0.603   7.197  1.00 89.68           C  
ATOM   3672  C   GLY A 461      -5.852   0.784   7.023  1.00 89.68           C  
ATOM   3673  O   GLY A 461      -6.296   1.468   6.098  1.00 89.68           O  
ATOM   3674  N   GLU A 462      -6.754   0.220   7.905  1.00 89.53           N  
ATOM   3675  CA  GLU A 462      -8.200   0.291   7.719  1.00 89.53           C  
ATOM   3676  C   GLU A 462      -8.869   1.036   8.871  1.00 89.53           C  
ATOM   3677  CB  GLU A 462      -8.794  -1.114   7.586  1.00 89.53           C  
ATOM   3678  O   GLU A 462      -9.940   1.621   8.700  1.00 89.53           O  
ATOM   3679  CG  GLU A 462      -8.291  -1.882   6.372  1.00 89.53           C  
ATOM   3680  CD  GLU A 462      -7.054  -2.717   6.661  1.00 89.53           C  
ATOM   3681  OE1 GLU A 462      -6.632  -3.501   5.781  1.00 89.53           O  
ATOM   3682  OE2 GLU A 462      -6.502  -2.586   7.777  1.00 89.53           O  
ATOM   3683  N   ILE A 463      -8.232   0.894  10.077  1.00 92.51           N  
ATOM   3684  CA  ILE A 463      -8.830   1.522  11.250  1.00 92.51           C  
ATOM   3685  C   ILE A 463      -7.732   2.040  12.175  1.00 92.51           C  
ATOM   3686  CB  ILE A 463      -9.751   0.540  12.009  1.00 92.51           C  
ATOM   3687  O   ILE A 463      -6.705   1.382  12.360  1.00 92.51           O  
ATOM   3688  CG1 ILE A 463     -10.886   0.059  11.097  1.00 92.51           C  
ATOM   3689  CG2 ILE A 463     -10.307   1.192  13.278  1.00 92.51           C  
ATOM   3690  CD1 ILE A 463     -11.692  -1.099  11.670  1.00 92.51           C  
ATOM   3691  N   TRP A 464      -7.937   3.258  12.709  1.00 95.09           N  
ATOM   3692  CA  TRP A 464      -7.072   3.889  13.700  1.00 95.09           C  
ATOM   3693  C   TRP A 464      -7.841   4.184  14.984  1.00 95.09           C  
ATOM   3694  CB  TRP A 464      -6.469   5.182  13.143  1.00 95.09           C  
ATOM   3695  O   TRP A 464      -9.074   4.215  14.984  1.00 95.09           O  
ATOM   3696  CG  TRP A 464      -5.412   4.961  12.103  1.00 95.09           C  
ATOM   3697  CD1 TRP A 464      -4.057   4.980  12.288  1.00 95.09           C  
ATOM   3698  CD2 TRP A 464      -5.624   4.693  10.714  1.00 95.09           C  
ATOM   3699  CE2 TRP A 464      -4.352   4.560  10.115  1.00 95.09           C  
ATOM   3700  CE3 TRP A 464      -6.767   4.552   9.916  1.00 95.09           C  
ATOM   3701  NE1 TRP A 464      -3.414   4.739  11.096  1.00 95.09           N  
ATOM   3702  CH2 TRP A 464      -5.327   4.158   7.996  1.00 95.09           C  
ATOM   3703  CZ2 TRP A 464      -4.192   4.291   8.753  1.00 95.09           C  
ATOM   3704  CZ3 TRP A 464      -6.606   4.285   8.561  1.00 95.09           C  
ATOM   3705  N   PRO A 465      -7.127   4.333  16.001  1.00 94.13           N  
ATOM   3706  CA  PRO A 465      -7.830   4.742  17.219  1.00 94.13           C  
ATOM   3707  C   PRO A 465      -8.580   6.062  17.054  1.00 94.13           C  
ATOM   3708  CB  PRO A 465      -6.702   4.880  18.246  1.00 94.13           C  
ATOM   3709  O   PRO A 465      -8.137   6.938  16.307  1.00 94.13           O  
ATOM   3710  CG  PRO A 465      -5.613   3.992  17.738  1.00 94.13           C  
ATOM   3711  CD  PRO A 465      -5.631   4.024  16.237  1.00 94.13           C  
ATOM   3712  N   PRO A 466      -9.768   6.202  17.753  1.00 92.00           N  
ATOM   3713  CA  PRO A 466     -10.555   7.431  17.625  1.00 92.00           C  
ATOM   3714  C   PRO A 466      -9.829   8.657  18.174  1.00 92.00           C  
ATOM   3715  CB  PRO A 466     -11.814   7.130  18.443  1.00 92.00           C  
ATOM   3716  O   PRO A 466      -8.859   8.520  18.924  1.00 92.00           O  
ATOM   3717  CG  PRO A 466     -11.397   6.070  19.410  1.00 92.00           C  
ATOM   3718  CD  PRO A 466     -10.311   5.247  18.778  1.00 92.00           C  
ATOM   3719  N   ASN A 467     -10.215   9.845  17.787  1.00 91.26           N  
ATOM   3720  CA  ASN A 467      -9.714  11.146  18.216  1.00 91.26           C  
ATOM   3721  C   ASN A 467      -8.266  11.359  17.784  1.00 91.26           C  
ATOM   3722  CB  ASN A 467      -9.842  11.297  19.734  1.00 91.26           C  
ATOM   3723  O   ASN A 467      -7.418  11.729  18.598  1.00 91.26           O  
ATOM   3724  CG  ASN A 467     -11.280  11.222  20.208  1.00 91.26           C  
ATOM   3725  ND2 ASN A 467     -11.511  10.485  21.288  1.00 91.26           N  
ATOM   3726  OD1 ASN A 467     -12.176  11.822  19.609  1.00 91.26           O  
ATOM   3727  N   GLN A 468      -8.051  11.103  16.563  1.00 93.56           N  
ATOM   3728  CA  GLN A 468      -6.733  11.340  15.984  1.00 93.56           C  
ATOM   3729  C   GLN A 468      -6.373  12.822  16.022  1.00 93.56           C  
ATOM   3730  CB  GLN A 468      -6.677  10.823  14.545  1.00 93.56           C  
ATOM   3731  O   GLN A 468      -7.199  13.676  15.692  1.00 93.56           O  
ATOM   3732  CG  GLN A 468      -6.825   9.312  14.429  1.00 93.56           C  
ATOM   3733  CD  GLN A 468      -5.746   8.557  15.181  1.00 93.56           C  
ATOM   3734  NE2 GLN A 468      -6.159   7.637  16.046  1.00 93.56           N  
ATOM   3735  OE1 GLN A 468      -4.550   8.797  14.985  1.00 93.56           O  
ATOM   3736  N   GLU A 469      -5.174  13.108  16.412  1.00 93.79           N  
ATOM   3737  CA  GLU A 469      -4.675  14.479  16.465  1.00 93.79           C  
ATOM   3738  C   GLU A 469      -4.126  14.919  15.111  1.00 93.79           C  
ATOM   3739  CB  GLU A 469      -3.596  14.618  17.541  1.00 93.79           C  
ATOM   3740  O   GLU A 469      -3.775  14.082  14.276  1.00 93.79           O  
ATOM   3741  CG  GLU A 469      -4.089  14.320  18.949  1.00 93.79           C  
ATOM   3742  CD  GLU A 469      -3.010  14.477  20.009  1.00 93.79           C  
ATOM   3743  OE1 GLU A 469      -3.320  14.346  21.215  1.00 93.79           O  
ATOM   3744  OE2 GLU A 469      -1.845  14.734  19.630  1.00 93.79           O  
ATOM   3745  N   ALA A 470      -4.139  16.188  14.859  1.00 96.24           N  
ATOM   3746  CA  ALA A 470      -3.599  16.765  13.631  1.00 96.24           C  
ATOM   3747  C   ALA A 470      -2.074  16.767  13.649  1.00 96.24           C  
ATOM   3748  CB  ALA A 470      -4.128  18.184  13.433  1.00 96.24           C  
ATOM   3749  O   ALA A 470      -1.447  17.827  13.576  1.00 96.24           O  
ATOM   3750  N   THR A 471      -1.409  15.615  13.918  1.00 96.07           N  
ATOM   3751  CA  THR A 471       0.040  15.447  13.919  1.00 96.07           C  
ATOM   3752  C   THR A 471       0.465  14.421  12.872  1.00 96.07           C  
ATOM   3753  CB  THR A 471       0.551  15.012  15.305  1.00 96.07           C  
ATOM   3754  O   THR A 471       0.964  14.785  11.805  1.00 96.07           O  
ATOM   3755  CG2 THR A 471       0.324  16.107  16.342  1.00 96.07           C  
ATOM   3756  OG1 THR A 471      -0.145  13.829  15.715  1.00 96.07           O  
ATOM   3757  N   SER A 472       0.313  13.122  13.121  1.00 95.65           N  
ATOM   3758  CA  SER A 472       0.679  12.094  12.152  1.00 95.65           C  
ATOM   3759  C   SER A 472      -0.054  10.786  12.430  1.00 95.65           C  
ATOM   3760  CB  SER A 472       2.190  11.855  12.168  1.00 95.65           C  
ATOM   3761  O   SER A 472      -0.551  10.570  13.537  1.00 95.65           O  
ATOM   3762  OG  SER A 472       2.611  11.384  13.436  1.00 95.65           O  
ATOM   3763  N   ILE A 473      -0.134   9.999  11.423  1.00 95.74           N  
ATOM   3764  CA  ILE A 473      -0.672   8.650  11.558  1.00 95.74           C  
ATOM   3765  C   ILE A 473       0.320   7.640  10.986  1.00 95.74           C  
ATOM   3766  CB  ILE A 473      -2.041   8.515  10.854  1.00 95.74           C  
ATOM   3767  O   ILE A 473       1.122   7.974  10.111  1.00 95.74           O  
ATOM   3768  CG1 ILE A 473      -1.911   8.851   9.364  1.00 95.74           C  
ATOM   3769  CG2 ILE A 473      -3.085   9.409  11.529  1.00 95.74           C  
ATOM   3770  CD1 ILE A 473      -3.152   8.523   8.546  1.00 95.74           C  
ATOM   3771  N   SER A 474       0.211   6.439  11.563  1.00 95.25           N  
ATOM   3772  CA  SER A 474       1.138   5.400  11.127  1.00 95.25           C  
ATOM   3773  C   SER A 474       0.401   4.107  10.792  1.00 95.25           C  
ATOM   3774  CB  SER A 474       2.189   5.132  12.205  1.00 95.25           C  
ATOM   3775  O   SER A 474      -0.614   3.786  11.413  1.00 95.25           O  
ATOM   3776  OG  SER A 474       2.931   6.306  12.487  1.00 95.25           O  
ATOM   3777  N   PHE A 475       0.848   3.420   9.729  1.00 95.68           N  
ATOM   3778  CA  PHE A 475       0.326   2.099   9.398  1.00 95.68           C  
ATOM   3779  C   PHE A 475       1.426   1.210   8.828  1.00 95.68           C  
ATOM   3780  CB  PHE A 475      -0.829   2.211   8.398  1.00 95.68           C  
ATOM   3781  O   PHE A 475       2.374   1.703   8.213  1.00 95.68           O  
ATOM   3782  CG  PHE A 475      -0.396   2.613   7.013  1.00 95.68           C  
ATOM   3783  CD1 PHE A 475      -0.284   3.954   6.667  1.00 95.68           C  
ATOM   3784  CD2 PHE A 475      -0.101   1.649   6.058  1.00 95.68           C  
ATOM   3785  CE1 PHE A 475       0.116   4.329   5.387  1.00 95.68           C  
ATOM   3786  CE2 PHE A 475       0.299   2.016   4.776  1.00 95.68           C  
ATOM   3787  CZ  PHE A 475       0.406   3.357   4.442  1.00 95.68           C  
ATOM   3788  N   TYR A 476       1.326  -0.009   9.163  1.00 95.18           N  
ATOM   3789  CA  TYR A 476       2.258  -1.001   8.638  1.00 95.18           C  
ATOM   3790  C   TYR A 476       1.793  -1.525   7.285  1.00 95.18           C  
ATOM   3791  CB  TYR A 476       2.417  -2.163   9.622  1.00 95.18           C  
ATOM   3792  O   TYR A 476       0.643  -1.947   7.138  1.00 95.18           O  
ATOM   3793  CG  TYR A 476       3.370  -3.234   9.148  1.00 95.18           C  
ATOM   3794  CD1 TYR A 476       2.895  -4.442   8.643  1.00 95.18           C  
ATOM   3795  CD2 TYR A 476       4.746  -3.040   9.206  1.00 95.18           C  
ATOM   3796  CE1 TYR A 476       3.770  -5.432   8.207  1.00 95.18           C  
ATOM   3797  CE2 TYR A 476       5.629  -4.023   8.773  1.00 95.18           C  
ATOM   3798  OH  TYR A 476       6.003  -6.191   7.845  1.00 95.18           O  
ATOM   3799  CZ  TYR A 476       5.133  -5.214   8.275  1.00 95.18           C  
ATOM   3800  N   SER A 477       2.694  -1.471   6.313  1.00 93.83           N  
ATOM   3801  CA  SER A 477       2.406  -1.987   4.979  1.00 93.83           C  
ATOM   3802  C   SER A 477       3.284  -3.189   4.649  1.00 93.83           C  
ATOM   3803  CB  SER A 477       2.606  -0.894   3.927  1.00 93.83           C  
ATOM   3804  O   SER A 477       4.510  -3.071   4.591  1.00 93.83           O  
ATOM   3805  OG  SER A 477       2.489  -1.428   2.620  1.00 93.83           O  
ATOM   3806  N   SER A 478       2.576  -4.320   4.440  1.00 91.73           N  
ATOM   3807  CA  SER A 478       3.330  -5.518   4.084  1.00 91.73           C  
ATOM   3808  C   SER A 478       3.977  -5.376   2.710  1.00 91.73           C  
ATOM   3809  CB  SER A 478       2.424  -6.749   4.104  1.00 91.73           C  
ATOM   3810  O   SER A 478       4.996  -6.010   2.429  1.00 91.73           O  
ATOM   3811  OG  SER A 478       1.376  -6.618   3.159  1.00 91.73           O  
ATOM   3812  N   ASP A 479       3.432  -4.544   1.885  1.00 90.52           N  
ATOM   3813  CA  ASP A 479       3.969  -4.326   0.545  1.00 90.52           C  
ATOM   3814  C   ASP A 479       5.244  -3.489   0.594  1.00 90.52           C  
ATOM   3815  CB  ASP A 479       2.927  -3.647  -0.347  1.00 90.52           C  
ATOM   3816  O   ASP A 479       6.134  -3.654  -0.243  1.00 90.52           O  
ATOM   3817  CG  ASP A 479       1.748  -4.547  -0.673  1.00 90.52           C  
ATOM   3818  OD1 ASP A 479       1.934  -5.777  -0.792  1.00 90.52           O  
ATOM   3819  OD2 ASP A 479       0.623  -4.020  -0.815  1.00 90.52           O  
ATOM   3820  N   MET A 480       5.377  -2.666   1.624  1.00 90.96           N  
ATOM   3821  CA  MET A 480       6.543  -1.799   1.777  1.00 90.96           C  
ATOM   3822  C   MET A 480       7.511  -2.366   2.810  1.00 90.96           C  
ATOM   3823  CB  MET A 480       6.114  -0.388   2.182  1.00 90.96           C  
ATOM   3824  O   MET A 480       8.628  -1.870   2.958  1.00 90.96           O  
ATOM   3825  CG  MET A 480       5.257   0.315   1.141  1.00 90.96           C  
ATOM   3826  SD  MET A 480       4.596   1.918   1.741  1.00 90.96           S  
ATOM   3827  CE  MET A 480       6.140   2.853   1.922  1.00 90.96           C  
ATOM   3828  N   CYS A 481       7.102  -3.352   3.577  1.00 89.76           N  
ATOM   3829  CA  CYS A 481       7.890  -4.060   4.580  1.00 89.76           C  
ATOM   3830  C   CYS A 481       8.281  -3.130   5.722  1.00 89.76           C  
ATOM   3831  CB  CYS A 481       9.145  -4.662   3.949  1.00 89.76           C  
ATOM   3832  O   CYS A 481       9.361  -3.267   6.299  1.00 89.76           O  
ATOM   3833  SG  CYS A 481       8.805  -5.753   2.550  1.00 89.76           S  
ATOM   3834  N   MET A 482       7.470  -2.050   5.881  1.00 91.82           N  
ATOM   3835  CA  MET A 482       7.764  -1.113   6.962  1.00 91.82           C  
ATOM   3836  C   MET A 482       6.504  -0.376   7.401  1.00 91.82           C  
ATOM   3837  CB  MET A 482       8.833  -0.109   6.527  1.00 91.82           C  
ATOM   3838  O   MET A 482       5.479  -0.429   6.718  1.00 91.82           O  
ATOM   3839  CG  MET A 482       8.396   0.795   5.385  1.00 91.82           C  
ATOM   3840  SD  MET A 482       9.571   2.173   5.091  1.00 91.82           S  
ATOM   3841  CE  MET A 482       8.696   3.524   5.930  1.00 91.82           C  
ATOM   3842  N   THR A 483       6.669   0.251   8.570  1.00 93.21           N  
ATOM   3843  CA  THR A 483       5.640   1.169   9.047  1.00 93.21           C  
ATOM   3844  C   THR A 483       5.853   2.566   8.473  1.00 93.21           C  
ATOM   3845  CB  THR A 483       5.624   1.239  10.585  1.00 93.21           C  
ATOM   3846  O   THR A 483       6.942   3.132   8.589  1.00 93.21           O  
ATOM   3847  CG2 THR A 483       4.615   2.271  11.078  1.00 93.21           C  
ATOM   3848  OG1 THR A 483       5.274  -0.046  11.113  1.00 93.21           O  
ATOM   3849  N   MET A 484       4.815   3.009   7.829  1.00 92.31           N  
ATOM   3850  CA  MET A 484       4.852   4.343   7.237  1.00 92.31           C  
ATOM   3851  C   MET A 484       4.129   5.352   8.124  1.00 92.31           C  
ATOM   3852  CB  MET A 484       4.225   4.331   5.842  1.00 92.31           C  
ATOM   3853  O   MET A 484       2.990   5.121   8.533  1.00 92.31           O  
ATOM   3854  CG  MET A 484       4.336   5.658   5.108  1.00 92.31           C  
ATOM   3855  SD  MET A 484       3.956   5.506   3.319  1.00 92.31           S  
ATOM   3856  CE  MET A 484       2.159   5.270   3.393  1.00 92.31           C  
ATOM   3857  N   THR A 485       4.799   6.455   8.447  1.00 93.66           N  
ATOM   3858  CA  THR A 485       4.227   7.546   9.228  1.00 93.66           C  
ATOM   3859  C   THR A 485       3.922   8.747   8.337  1.00 93.66           C  
ATOM   3860  CB  THR A 485       5.172   7.975  10.365  1.00 93.66           C  
ATOM   3861  O   THR A 485       4.820   9.292   7.692  1.00 93.66           O  
ATOM   3862  CG2 THR A 485       4.559   9.097  11.197  1.00 93.66           C  
ATOM   3863  OG1 THR A 485       5.428   6.850  11.216  1.00 93.66           O  
ATOM   3864  N   MET A 486       2.653   9.147   8.372  1.00 95.07           N  
ATOM   3865  CA  MET A 486       2.175  10.219   7.503  1.00 95.07           C  
ATOM   3866  C   MET A 486       1.762  11.438   8.321  1.00 95.07           C  
ATOM   3867  CB  MET A 486       0.999   9.737   6.652  1.00 95.07           C  
ATOM   3868  O   MET A 486       0.869  11.351   9.165  1.00 95.07           O  
ATOM   3869  CG  MET A 486       1.324   8.534   5.781  1.00 95.07           C  
ATOM   3870  SD  MET A 486      -0.144   7.899   4.882  1.00 95.07           S  
ATOM   3871  CE  MET A 486      -0.385   9.236   3.679  1.00 95.07           C  
ATOM   3872  N   PRO A 487       2.378  12.576   8.021  1.00 96.47           N  
ATOM   3873  CA  PRO A 487       2.055  13.799   8.760  1.00 96.47           C  
ATOM   3874  C   PRO A 487       0.744  14.436   8.303  1.00 96.47           C  
ATOM   3875  CB  PRO A 487       3.242  14.717   8.458  1.00 96.47           C  
ATOM   3876  O   PRO A 487       0.299  14.200   7.177  1.00 96.47           O  
ATOM   3877  CG  PRO A 487       3.735  14.276   7.118  1.00 96.47           C  
ATOM   3878  CD  PRO A 487       3.544  12.791   7.004  1.00 96.47           C  
ATOM   3879  N   TYR A 488       0.238  15.155   9.223  1.00 97.36           N  
ATOM   3880  CA  TYR A 488      -0.960  15.940   8.949  1.00 97.36           C  
ATOM   3881  C   TYR A 488      -0.674  17.032   7.925  1.00 97.36           C  
ATOM   3882  CB  TYR A 488      -1.503  16.563  10.238  1.00 97.36           C  
ATOM   3883  O   TYR A 488       0.344  17.723   8.013  1.00 97.36           O  
ATOM   3884  CG  TYR A 488      -2.537  17.637  10.005  1.00 97.36           C  
ATOM   3885  CD1 TYR A 488      -2.184  18.984  10.007  1.00 97.36           C  
ATOM   3886  CD2 TYR A 488      -3.870  17.307   9.784  1.00 97.36           C  
ATOM   3887  CE1 TYR A 488      -3.135  19.977   9.795  1.00 97.36           C  
ATOM   3888  CE2 TYR A 488      -4.829  18.291   9.570  1.00 97.36           C  
ATOM   3889  OH  TYR A 488      -5.397  20.601   9.366  1.00 97.36           O  
ATOM   3890  CZ  TYR A 488      -4.452  19.622   9.577  1.00 97.36           C  
ATOM   3891  N   LYS A 489      -1.526  17.293   6.949  1.00 96.84           N  
ATOM   3892  CA  LYS A 489      -1.341  18.335   5.944  1.00 96.84           C  
ATOM   3893  C   LYS A 489      -2.355  19.461   6.125  1.00 96.84           C  
ATOM   3894  CB  LYS A 489      -1.455  17.749   4.536  1.00 96.84           C  
ATOM   3895  O   LYS A 489      -1.978  20.624   6.280  1.00 96.84           O  
ATOM   3896  CG  LYS A 489      -1.164  18.747   3.424  1.00 96.84           C  
ATOM   3897  CD  LYS A 489      -1.067  18.060   2.068  1.00 96.84           C  
ATOM   3898  CE  LYS A 489      -0.719  19.049   0.964  1.00 96.84           C  
ATOM   3899  NZ  LYS A 489      -0.588  18.375  -0.363  1.00 96.84           N  
ATOM   3900  N   GLU A 490      -3.662  19.106   6.109  1.00 97.56           N  
ATOM   3901  CA  GLU A 490      -4.680  20.151   6.167  1.00 97.56           C  
ATOM   3902  C   GLU A 490      -6.037  19.578   6.567  1.00 97.56           C  
ATOM   3903  CB  GLU A 490      -4.790  20.871   4.821  1.00 97.56           C  
ATOM   3904  O   GLU A 490      -6.226  18.359   6.568  1.00 97.56           O  
ATOM   3905  CG  GLU A 490      -5.262  19.978   3.682  1.00 97.56           C  
ATOM   3906  CD  GLU A 490      -5.291  20.686   2.337  1.00 97.56           C  
ATOM   3907  OE1 GLU A 490      -5.486  20.012   1.300  1.00 97.56           O  
ATOM   3908  OE2 GLU A 490      -5.116  21.925   2.320  1.00 97.56           O  
ATOM   3909  N   ASP A 491      -6.991  20.552   6.917  1.00 97.94           N  
ATOM   3910  CA  ASP A 491      -8.393  20.200   7.114  1.00 97.94           C  
ATOM   3911  C   ASP A 491      -9.123  20.080   5.778  1.00 97.94           C  
ATOM   3912  CB  ASP A 491      -9.087  21.235   8.001  1.00 97.94           C  
ATOM   3913  O   ASP A 491      -8.880  20.867   4.860  1.00 97.94           O  
ATOM   3914  CG  ASP A 491      -8.520  21.286   9.409  1.00 97.94           C  
ATOM   3915  OD1 ASP A 491      -7.949  20.275   9.873  1.00 97.94           O  
ATOM   3916  OD2 ASP A 491      -8.647  22.344  10.061  1.00 97.94           O  
ATOM   3917  N   ILE A 492     -10.040  19.076   5.642  1.00 97.20           N  
ATOM   3918  CA  ILE A 492     -10.755  18.871   4.387  1.00 97.20           C  
ATOM   3919  C   ILE A 492     -12.223  18.564   4.674  1.00 97.20           C  
ATOM   3920  CB  ILE A 492     -10.122  17.733   3.555  1.00 97.20           C  
ATOM   3921  O   ILE A 492     -12.580  18.200   5.797  1.00 97.20           O  
ATOM   3922  CG1 ILE A 492     -10.139  16.420   4.346  1.00 97.20           C  
ATOM   3923  CG2 ILE A 492      -8.696  18.101   3.135  1.00 97.20           C  
ATOM   3924  CD1 ILE A 492     -11.433  15.630   4.206  1.00 97.20           C  
ATOM   3925  N   THR A 493     -13.026  18.913   3.753  1.00 95.83           N  
ATOM   3926  CA  THR A 493     -14.431  18.522   3.725  1.00 95.83           C  
ATOM   3927  C   THR A 493     -14.740  17.707   2.472  1.00 95.83           C  
ATOM   3928  CB  THR A 493     -15.355  19.752   3.781  1.00 95.83           C  
ATOM   3929  O   THR A 493     -14.524  18.174   1.352  1.00 95.83           O  
ATOM   3930  CG2 THR A 493     -16.820  19.337   3.857  1.00 95.83           C  
ATOM   3931  OG1 THR A 493     -15.031  20.533   4.938  1.00 95.83           O  
ATOM   3932  N   ASP A 494     -15.189  16.481   2.696  1.00 93.89           N  
ATOM   3933  CA  ASP A 494     -15.439  15.590   1.568  1.00 93.89           C  
ATOM   3934  C   ASP A 494     -16.705  15.998   0.816  1.00 93.89           C  
ATOM   3935  CB  ASP A 494     -15.554  14.141   2.044  1.00 93.89           C  
ATOM   3936  O   ASP A 494     -17.348  16.990   1.165  1.00 93.89           O  
ATOM   3937  CG  ASP A 494     -16.892  13.834   2.694  1.00 93.89           C  
ATOM   3938  OD1 ASP A 494     -17.511  14.750   3.278  1.00 93.89           O  
ATOM   3939  OD2 ASP A 494     -17.331  12.666   2.624  1.00 93.89           O  
ATOM   3940  N   SER A 495     -17.067  15.323  -0.262  1.00 92.38           N  
ATOM   3941  CA  SER A 495     -18.189  15.634  -1.142  1.00 92.38           C  
ATOM   3942  C   SER A 495     -19.520  15.487  -0.414  1.00 92.38           C  
ATOM   3943  CB  SER A 495     -18.170  14.729  -2.375  1.00 92.38           C  
ATOM   3944  O   SER A 495     -20.526  16.071  -0.823  1.00 92.38           O  
ATOM   3945  OG  SER A 495     -18.244  13.365  -1.999  1.00 92.38           O  
ATOM   3946  N   PHE A 496     -19.553  14.775   0.690  1.00 93.59           N  
ATOM   3947  CA  PHE A 496     -20.780  14.539   1.442  1.00 93.59           C  
ATOM   3948  C   PHE A 496     -20.878  15.487   2.631  1.00 93.59           C  
ATOM   3949  CB  PHE A 496     -20.846  13.086   1.923  1.00 93.59           C  
ATOM   3950  O   PHE A 496     -21.773  15.352   3.467  1.00 93.59           O  
ATOM   3951  CG  PHE A 496     -20.786  12.075   0.810  1.00 93.59           C  
ATOM   3952  CD1 PHE A 496     -21.850  11.926  -0.071  1.00 93.59           C  
ATOM   3953  CD2 PHE A 496     -19.665  11.272   0.644  1.00 93.59           C  
ATOM   3954  CE1 PHE A 496     -21.798  10.991  -1.102  1.00 93.59           C  
ATOM   3955  CE2 PHE A 496     -19.605  10.336  -0.384  1.00 93.59           C  
ATOM   3956  CZ  PHE A 496     -20.673  10.196  -1.255  1.00 93.59           C  
ATOM   3957  N   GLY A 497     -19.957  16.451   2.840  1.00 93.18           N  
ATOM   3958  CA  GLY A 497     -19.991  17.476   3.871  1.00 93.18           C  
ATOM   3959  C   GLY A 497     -19.355  17.033   5.175  1.00 93.18           C  
ATOM   3960  O   GLY A 497     -19.560  17.659   6.217  1.00 93.18           O  
ATOM   3961  N   ILE A 498     -18.642  15.912   5.151  1.00 94.52           N  
ATOM   3962  CA  ILE A 498     -17.989  15.412   6.357  1.00 94.52           C  
ATOM   3963  C   ILE A 498     -16.598  16.028   6.484  1.00 94.52           C  
ATOM   3964  CB  ILE A 498     -17.894  13.870   6.350  1.00 94.52           C  
ATOM   3965  O   ILE A 498     -15.791  15.952   5.554  1.00 94.52           O  
ATOM   3966  CG1 ILE A 498     -19.293  13.249   6.263  1.00 94.52           C  
ATOM   3967  CG2 ILE A 498     -17.148  13.370   7.590  1.00 94.52           C  
ATOM   3968  CD1 ILE A 498     -19.289  11.743   6.044  1.00 94.52           C  
ATOM   3969  N   LYS A 499     -16.298  16.639   7.597  1.00 95.22           N  
ATOM   3970  CA  LYS A 499     -15.003  17.257   7.867  1.00 95.22           C  
ATOM   3971  C   LYS A 499     -13.983  16.219   8.324  1.00 95.22           C  
ATOM   3972  CB  LYS A 499     -15.141  18.356   8.921  1.00 95.22           C  
ATOM   3973  O   LYS A 499     -14.328  15.274   9.037  1.00 95.22           O  
ATOM   3974  CG  LYS A 499     -15.961  19.554   8.463  1.00 95.22           C  
ATOM   3975  CD  LYS A 499     -16.010  20.639   9.531  1.00 95.22           C  
ATOM   3976  CE  LYS A 499     -16.847  21.829   9.082  1.00 95.22           C  
ATOM   3977  NZ  LYS A 499     -16.922  22.883  10.138  1.00 95.22           N  
ATOM   3978  N   GLY A 500     -12.763  16.378   7.872  1.00 96.48           N  
ATOM   3979  CA  GLY A 500     -11.708  15.457   8.264  1.00 96.48           C  
ATOM   3980  C   GLY A 500     -10.317  16.044   8.113  1.00 96.48           C  
ATOM   3981  O   GLY A 500     -10.167  17.248   7.892  1.00 96.48           O  
ATOM   3982  N   TYR A 501      -9.296  15.181   8.400  1.00 98.09           N  
ATOM   3983  CA  TYR A 501      -7.892  15.544   8.252  1.00 98.09           C  
ATOM   3984  C   TYR A 501      -7.265  14.823   7.064  1.00 98.09           C  
ATOM   3985  CB  TYR A 501      -7.114  15.218   9.530  1.00 98.09           C  
ATOM   3986  O   TYR A 501      -7.518  13.636   6.846  1.00 98.09           O  
ATOM   3987  CG  TYR A 501      -7.592  15.979  10.743  1.00 98.09           C  
ATOM   3988  CD1 TYR A 501      -8.250  17.199  10.608  1.00 98.09           C  
ATOM   3989  CD2 TYR A 501      -7.386  15.481  12.024  1.00 98.09           C  
ATOM   3990  CE1 TYR A 501      -8.691  17.906  11.722  1.00 98.09           C  
ATOM   3991  CE2 TYR A 501      -7.822  16.178  13.146  1.00 98.09           C  
ATOM   3992  OH  TYR A 501      -8.907  18.082  14.092  1.00 98.09           O  
ATOM   3993  CZ  TYR A 501      -8.473  17.388  12.985  1.00 98.09           C  
ATOM   3994  N   ARG A 502      -6.453  15.575   6.322  1.00 98.08           N  
ATOM   3995  CA  ARG A 502      -5.652  14.940   5.280  1.00 98.08           C  
ATOM   3996  C   ARG A 502      -4.238  14.652   5.776  1.00 98.08           C  
ATOM   3997  CB  ARG A 502      -5.600  15.820   4.030  1.00 98.08           C  
ATOM   3998  O   ARG A 502      -3.516  15.568   6.174  1.00 98.08           O  
ATOM   3999  CG  ARG A 502      -4.670  15.296   2.946  1.00 98.08           C  
ATOM   4000  CD  ARG A 502      -4.948  15.951   1.600  1.00 98.08           C  
ATOM   4001  NE  ARG A 502      -6.213  15.494   1.030  1.00 98.08           N  
ATOM   4002  NH1 ARG A 502      -5.989  16.679  -0.941  1.00 98.08           N  
ATOM   4003  NH2 ARG A 502      -7.841  15.376  -0.585  1.00 98.08           N  
ATOM   4004  CZ  ARG A 502      -6.678  15.851  -0.164  1.00 98.08           C  
ATOM   4005  N   TYR A 503      -3.888  13.391   5.770  1.00 97.61           N  
ATOM   4006  CA  TYR A 503      -2.523  12.930   5.999  1.00 97.61           C  
ATOM   4007  C   TYR A 503      -1.849  12.547   4.687  1.00 97.61           C  
ATOM   4008  CB  TYR A 503      -2.513  11.736   6.959  1.00 97.61           C  
ATOM   4009  O   TYR A 503      -2.459  11.896   3.835  1.00 97.61           O  
ATOM   4010  CG  TYR A 503      -3.106  12.040   8.313  1.00 97.61           C  
ATOM   4011  CD1 TYR A 503      -2.313  12.528   9.349  1.00 97.61           C  
ATOM   4012  CD2 TYR A 503      -4.460  11.840   8.559  1.00 97.61           C  
ATOM   4013  CE1 TYR A 503      -2.854  12.808  10.599  1.00 97.61           C  
ATOM   4014  CE2 TYR A 503      -5.013  12.117   9.806  1.00 97.61           C  
ATOM   4015  OH  TYR A 503      -4.745  12.876  12.053  1.00 97.61           O  
ATOM   4016  CZ  TYR A 503      -4.203  12.601  10.817  1.00 97.61           C  
ATOM   4017  N   TRP A 504      -0.628  12.941   4.539  1.00 96.48           N  
ATOM   4018  CA  TRP A 504      -0.031  12.734   3.224  1.00 96.48           C  
ATOM   4019  C   TRP A 504       1.407  12.243   3.349  1.00 96.48           C  
ATOM   4020  CB  TRP A 504      -0.073  14.027   2.404  1.00 96.48           C  
ATOM   4021  O   TRP A 504       1.972  12.232   4.446  1.00 96.48           O  
ATOM   4022  CG  TRP A 504       0.863  15.090   2.896  1.00 96.48           C  
ATOM   4023  CD1 TRP A 504       1.036  15.502   4.188  1.00 96.48           C  
ATOM   4024  CD2 TRP A 504       1.751  15.881   2.100  1.00 96.48           C  
ATOM   4025  CE2 TRP A 504       2.434  16.752   2.977  1.00 96.48           C  
ATOM   4026  CE3 TRP A 504       2.036  15.937   0.730  1.00 96.48           C  
ATOM   4027  NE1 TRP A 504       1.980  16.501   4.244  1.00 96.48           N  
ATOM   4028  CH2 TRP A 504       3.646  17.704   1.181  1.00 96.48           C  
ATOM   4029  CZ2 TRP A 504       3.386  17.670   2.527  1.00 96.48           C  
ATOM   4030  CZ3 TRP A 504       2.984  16.851   0.283  1.00 96.48           C  
ATOM   4031  N   GLY A 505       1.867  11.559   2.202  1.00 93.97           N  
ATOM   4032  CA  GLY A 505       3.258  11.140   2.134  1.00 93.97           C  
ATOM   4033  C   GLY A 505       4.201  12.263   1.750  1.00 93.97           C  
ATOM   4034  O   GLY A 505       4.243  12.676   0.589  1.00 93.97           O  
ATOM   4035  N   ASP A 506       5.017  12.818   2.702  1.00 90.42           N  
ATOM   4036  CA  ASP A 506       5.899  13.948   2.425  1.00 90.42           C  
ATOM   4037  C   ASP A 506       7.324  13.478   2.144  1.00 90.42           C  
ATOM   4038  CB  ASP A 506       5.892  14.934   3.596  1.00 90.42           C  
ATOM   4039  O   ASP A 506       7.569  12.279   1.995  1.00 90.42           O  
ATOM   4040  CG  ASP A 506       6.577  14.387   4.836  1.00 90.42           C  
ATOM   4041  OD1 ASP A 506       6.950  13.194   4.850  1.00 90.42           O  
ATOM   4042  OD2 ASP A 506       6.744  15.155   5.808  1.00 90.42           O  
ATOM   4043  N   ASN A 507       8.259  14.348   1.955  1.00 85.96           N  
ATOM   4044  CA  ASN A 507       9.639  14.057   1.581  1.00 85.96           C  
ATOM   4045  C   ASN A 507      10.373  13.304   2.688  1.00 85.96           C  
ATOM   4046  CB  ASN A 507      10.384  15.347   1.233  1.00 85.96           C  
ATOM   4047  O   ASN A 507      11.415  12.694   2.443  1.00 85.96           O  
ATOM   4048  CG  ASN A 507      10.357  16.361   2.360  1.00 85.96           C  
ATOM   4049  ND2 ASN A 507      11.182  17.395   2.248  1.00 85.96           N  
ATOM   4050  OD1 ASN A 507       9.601  16.215   3.324  1.00 85.96           O  
ATOM   4051  N   ARG A 508       9.810  13.205   3.924  1.00 84.37           N  
ATOM   4052  CA  ARG A 508      10.465  12.585   5.071  1.00 84.37           C  
ATOM   4053  C   ARG A 508      10.017  11.138   5.242  1.00 84.37           C  
ATOM   4054  CB  ARG A 508      10.176  13.378   6.348  1.00 84.37           C  
ATOM   4055  O   ARG A 508      10.640  10.372   5.981  1.00 84.37           O  
ATOM   4056  CG  ARG A 508      10.733  14.792   6.335  1.00 84.37           C  
ATOM   4057  CD  ARG A 508      10.256  15.598   7.535  1.00 84.37           C  
ATOM   4058  NE  ARG A 508       8.808  15.779   7.521  1.00 84.37           N  
ATOM   4059  NH1 ARG A 508       8.721  16.894   9.543  1.00 84.37           N  
ATOM   4060  NH2 ARG A 508       6.796  16.501   8.362  1.00 84.37           N  
ATOM   4061  CZ  ARG A 508       8.111  16.391   8.476  1.00 84.37           C  
ATOM   4062  N   THR A 509       8.891  10.844   4.550  1.00 83.96           N  
ATOM   4063  CA  THR A 509       8.295   9.524   4.724  1.00 83.96           C  
ATOM   4064  C   THR A 509       9.279   8.430   4.317  1.00 83.96           C  
ATOM   4065  CB  THR A 509       6.999   9.383   3.904  1.00 83.96           C  
ATOM   4066  O   THR A 509       9.427   7.429   5.022  1.00 83.96           O  
ATOM   4067  CG2 THR A 509       6.341   8.029   4.144  1.00 83.96           C  
ATOM   4068  OG1 THR A 509       6.086  10.420   4.283  1.00 83.96           O  
ATOM   4069  N   PHE A 510      10.104   8.648   3.209  1.00 82.61           N  
ATOM   4070  CA  PHE A 510      11.063   7.657   2.735  1.00 82.61           C  
ATOM   4071  C   PHE A 510      12.487   8.070   3.085  1.00 82.61           C  
ATOM   4072  CB  PHE A 510      10.930   7.460   1.221  1.00 82.61           C  
ATOM   4073  O   PHE A 510      13.443   7.365   2.755  1.00 82.61           O  
ATOM   4074  CG  PHE A 510       9.674   6.740   0.811  1.00 82.61           C  
ATOM   4075  CD1 PHE A 510       9.217   5.644   1.533  1.00 82.61           C  
ATOM   4076  CD2 PHE A 510       8.950   7.159  -0.298  1.00 82.61           C  
ATOM   4077  CE1 PHE A 510       8.054   4.976   1.155  1.00 82.61           C  
ATOM   4078  CE2 PHE A 510       7.788   6.496  -0.681  1.00 82.61           C  
ATOM   4079  CZ  PHE A 510       7.342   5.405   0.046  1.00 82.61           C  
ATOM   4080  N   ASP A 511      12.721   9.190   3.835  1.00 67.90           N  
ATOM   4081  CA  ASP A 511      14.012   9.860   3.965  1.00 67.90           C  
ATOM   4082  C   ASP A 511      14.713   9.456   5.260  1.00 67.90           C  
ATOM   4083  CB  ASP A 511      13.835  11.379   3.913  1.00 67.90           C  
ATOM   4084  O   ASP A 511      15.802   9.948   5.562  1.00 67.90           O  
ATOM   4085  CG  ASP A 511      15.102  12.109   3.503  1.00 67.90           C  
ATOM   4086  OD1 ASP A 511      16.108  11.446   3.170  1.00 67.90           O  
ATOM   4087  OD2 ASP A 511      15.095  13.359   3.516  1.00 67.90           O  
ATOM   4088  N   ALA A 512      14.316   8.272   5.810  1.00 59.22           N  
ATOM   4089  CA  ALA A 512      14.968   7.962   7.079  1.00 59.22           C  
ATOM   4090  C   ALA A 512      16.198   7.085   6.864  1.00 59.22           C  
ATOM   4091  CB  ALA A 512      13.988   7.276   8.028  1.00 59.22           C  
ATOM   4092  O   ALA A 512      16.224   6.254   5.953  1.00 59.22           O  
ATOM   4093  N   LYS A 513      17.417   7.561   7.226  1.00 65.18           N  
ATOM   4094  CA  LYS A 513      18.677   6.828   7.312  1.00 65.18           C  
ATOM   4095  C   LYS A 513      18.443   5.379   7.729  1.00 65.18           C  
ATOM   4096  CB  LYS A 513      19.630   7.510   8.296  1.00 65.18           C  
ATOM   4097  O   LYS A 513      19.319   4.529   7.556  1.00 65.18           O  
ATOM   4098  CG  LYS A 513      20.163   8.851   7.813  1.00 65.18           C  
ATOM   4099  CD  LYS A 513      21.248   9.386   8.738  1.00 65.18           C  
ATOM   4100  CE  LYS A 513      21.756  10.746   8.278  1.00 65.18           C  
ATOM   4101  NZ  LYS A 513      22.867  11.244   9.142  1.00 65.18           N  
ATOM   4102  N   CYS A 514      17.244   5.047   8.089  1.00 73.41           N  
ATOM   4103  CA  CYS A 514      16.908   3.758   8.683  1.00 73.41           C  
ATOM   4104  C   CYS A 514      16.806   2.676   7.615  1.00 73.41           C  
ATOM   4105  CB  CYS A 514      15.593   3.850   9.456  1.00 73.41           C  
ATOM   4106  O   CYS A 514      17.042   1.499   7.893  1.00 73.41           O  
ATOM   4107  SG  CYS A 514      15.748   4.666  11.060  1.00 73.41           S  
ATOM   4108  N   TYR A 515      16.725   3.023   6.377  1.00 78.76           N  
ATOM   4109  CA  TYR A 515      16.385   1.993   5.402  1.00 78.76           C  
ATOM   4110  C   TYR A 515      17.555   1.723   4.463  1.00 78.76           C  
ATOM   4111  CB  TYR A 515      15.151   2.405   4.593  1.00 78.76           C  
ATOM   4112  O   TYR A 515      17.356   1.345   3.306  1.00 78.76           O  
ATOM   4113  CG  TYR A 515      13.934   2.681   5.442  1.00 78.76           C  
ATOM   4114  CD1 TYR A 515      13.284   1.651   6.119  1.00 78.76           C  
ATOM   4115  CD2 TYR A 515      13.430   3.971   5.567  1.00 78.76           C  
ATOM   4116  CE1 TYR A 515      12.161   1.901   6.901  1.00 78.76           C  
ATOM   4117  CE2 TYR A 515      12.307   4.232   6.346  1.00 78.76           C  
ATOM   4118  OH  TYR A 515      10.570   3.445   7.781  1.00 78.76           O  
ATOM   4119  CZ  TYR A 515      11.681   3.193   7.008  1.00 78.76           C  
ATOM   4120  N   CYS A 516      18.734   1.906   5.049  1.00 82.82           N  
ATOM   4121  CA  CYS A 516      19.956   1.539   4.342  1.00 82.82           C  
ATOM   4122  C   CYS A 516      20.342   0.094   4.633  1.00 82.82           C  
ATOM   4123  CB  CYS A 516      21.102   2.472   4.732  1.00 82.82           C  
ATOM   4124  O   CYS A 516      20.185  -0.380   5.759  1.00 82.82           O  
ATOM   4125  SG  CYS A 516      20.777   4.213   4.378  1.00 82.82           S  
ATOM   4126  N   ILE A 517      20.656  -0.627   3.549  1.00 79.51           N  
ATOM   4127  CA  ILE A 517      21.035  -2.030   3.677  1.00 79.51           C  
ATOM   4128  C   ILE A 517      22.531  -2.187   3.417  1.00 79.51           C  
ATOM   4129  CB  ILE A 517      20.226  -2.924   2.710  1.00 79.51           C  
ATOM   4130  O   ILE A 517      23.028  -1.798   2.357  1.00 79.51           O  
ATOM   4131  CG1 ILE A 517      18.725  -2.799   2.997  1.00 79.51           C  
ATOM   4132  CG2 ILE A 517      20.684  -4.382   2.813  1.00 79.51           C  
ATOM   4133  CD1 ILE A 517      17.838  -3.437   1.937  1.00 79.51           C  
ATOM   4134  N   ASN A 518      23.285  -2.752   4.368  1.00 76.13           N  
ATOM   4135  CA  ASN A 518      24.701  -3.082   4.244  1.00 76.13           C  
ATOM   4136  C   ASN A 518      25.525  -1.865   3.833  1.00 76.13           C  
ATOM   4137  CB  ASN A 518      24.902  -4.221   3.243  1.00 76.13           C  
ATOM   4138  O   ASN A 518      26.409  -1.967   2.981  1.00 76.13           O  
ATOM   4139  CG  ASN A 518      24.284  -5.524   3.710  1.00 76.13           C  
ATOM   4140  ND2 ASN A 518      23.807  -6.327   2.765  1.00 76.13           N  
ATOM   4141  OD1 ASN A 518      24.235  -5.807   4.910  1.00 76.13           O  
ATOM   4142  N   GLY A 519      25.120  -0.621   4.275  1.00 75.34           N  
ATOM   4143  CA  GLY A 519      25.919   0.569   4.027  1.00 75.34           C  
ATOM   4144  C   GLY A 519      25.501   1.317   2.775  1.00 75.34           C  
ATOM   4145  O   GLY A 519      25.954   2.439   2.536  1.00 75.34           O  
ATOM   4146  N   TYR A 520      24.669   0.613   1.974  1.00 80.70           N  
ATOM   4147  CA  TYR A 520      24.175   1.265   0.766  1.00 80.70           C  
ATOM   4148  C   TYR A 520      22.825   1.927   1.016  1.00 80.70           C  
ATOM   4149  CB  TYR A 520      24.057   0.256  -0.380  1.00 80.70           C  
ATOM   4150  O   TYR A 520      21.875   1.270   1.449  1.00 80.70           O  
ATOM   4151  CG  TYR A 520      23.468   0.837  -1.643  1.00 80.70           C  
ATOM   4152  CD1 TYR A 520      22.118   0.671  -1.945  1.00 80.70           C  
ATOM   4153  CD2 TYR A 520      24.259   1.553  -2.535  1.00 80.70           C  
ATOM   4154  CE1 TYR A 520      21.571   1.203  -3.108  1.00 80.70           C  
ATOM   4155  CE2 TYR A 520      23.722   2.089  -3.701  1.00 80.70           C  
ATOM   4156  OH  TYR A 520      21.844   2.439  -5.131  1.00 80.70           O  
ATOM   4157  CZ  TYR A 520      22.380   1.910  -3.978  1.00 80.70           C  
ATOM   4158  N   CYS A 521      22.715   3.207   0.639  1.00 84.99           N  
ATOM   4159  CA  CYS A 521      21.466   3.951   0.758  1.00 84.99           C  
ATOM   4160  C   CYS A 521      20.984   4.430  -0.606  1.00 84.99           C  
ATOM   4161  CB  CYS A 521      21.640   5.145   1.696  1.00 84.99           C  
ATOM   4162  O   CYS A 521      21.764   4.978  -1.387  1.00 84.99           O  
ATOM   4163  SG  CYS A 521      21.999   4.682   3.405  1.00 84.99           S  
ATOM   4164  N   PRO A 522      19.720   4.074  -0.835  1.00 86.05           N  
ATOM   4165  CA  PRO A 522      19.171   4.591  -2.090  1.00 86.05           C  
ATOM   4166  C   PRO A 522      19.021   6.111  -2.087  1.00 86.05           C  
ATOM   4167  CB  PRO A 522      17.804   3.908  -2.185  1.00 86.05           C  
ATOM   4168  O   PRO A 522      19.138   6.744  -1.034  1.00 86.05           O  
ATOM   4169  CG  PRO A 522      17.378   3.707  -0.767  1.00 86.05           C  
ATOM   4170  CD  PRO A 522      18.598   3.420   0.061  1.00 86.05           C  
ATOM   4171  N   PRO A 523      18.931   6.696  -3.273  1.00 88.92           N  
ATOM   4172  CA  PRO A 523      18.739   8.147  -3.328  1.00 88.92           C  
ATOM   4173  C   PRO A 523      17.609   8.627  -2.419  1.00 88.92           C  
ATOM   4174  CB  PRO A 523      18.402   8.403  -4.799  1.00 88.92           C  
ATOM   4175  O   PRO A 523      16.654   7.886  -2.172  1.00 88.92           O  
ATOM   4176  CG  PRO A 523      18.988   7.240  -5.533  1.00 88.92           C  
ATOM   4177  CD  PRO A 523      18.914   6.030  -4.646  1.00 88.92           C  
ATOM   4178  N   SER A 524      17.771   9.826  -1.868  1.00 89.13           N  
ATOM   4179  CA  SER A 524      16.771  10.426  -0.992  1.00 89.13           C  
ATOM   4180  C   SER A 524      15.392  10.423  -1.643  1.00 89.13           C  
ATOM   4181  CB  SER A 524      17.167  11.857  -0.626  1.00 89.13           C  
ATOM   4182  O   SER A 524      15.270  10.630  -2.852  1.00 89.13           O  
ATOM   4183  OG  SER A 524      18.363  11.868   0.135  1.00 89.13           O  
ATOM   4184  N   GLY A 525      14.398  10.118  -0.846  1.00 89.78           N  
ATOM   4185  CA  GLY A 525      13.027  10.096  -1.332  1.00 89.78           C  
ATOM   4186  C   GLY A 525      12.606   8.741  -1.868  1.00 89.78           C  
ATOM   4187  O   GLY A 525      11.537   8.611  -2.469  1.00 89.78           O  
ATOM   4188  N   THR A 526      13.537   7.726  -1.707  1.00 91.29           N  
ATOM   4189  CA  THR A 526      13.243   6.371  -2.158  1.00 91.29           C  
ATOM   4190  C   THR A 526      13.488   5.363  -1.038  1.00 91.29           C  
ATOM   4191  CB  THR A 526      14.091   5.993  -3.386  1.00 91.29           C  
ATOM   4192  O   THR A 526      14.110   5.692  -0.026  1.00 91.29           O  
ATOM   4193  CG2 THR A 526      13.912   7.008  -4.511  1.00 91.29           C  
ATOM   4194  OG1 THR A 526      15.473   5.952  -3.011  1.00 91.29           O  
ATOM   4195  N   LEU A 527      12.864   4.148  -1.180  1.00 91.79           N  
ATOM   4196  CA  LEU A 527      12.969   3.076  -0.196  1.00 91.79           C  
ATOM   4197  C   LEU A 527      13.520   1.805  -0.834  1.00 91.79           C  
ATOM   4198  CB  LEU A 527      11.604   2.793   0.436  1.00 91.79           C  
ATOM   4199  O   LEU A 527      12.940   1.282  -1.787  1.00 91.79           O  
ATOM   4200  CG  LEU A 527      11.532   1.598   1.388  1.00 91.79           C  
ATOM   4201  CD1 LEU A 527      12.299   1.897   2.672  1.00 91.79           C  
ATOM   4202  CD2 LEU A 527      10.081   1.246   1.695  1.00 91.79           C  
ATOM   4203  N   ASP A 528      14.670   1.392  -0.276  1.00 91.28           N  
ATOM   4204  CA  ASP A 528      15.242   0.140  -0.761  1.00 91.28           C  
ATOM   4205  C   ASP A 528      14.420  -1.058  -0.292  1.00 91.28           C  
ATOM   4206  CB  ASP A 528      16.693  -0.003  -0.295  1.00 91.28           C  
ATOM   4207  O   ASP A 528      14.248  -1.267   0.911  1.00 91.28           O  
ATOM   4208  CG  ASP A 528      17.436  -1.121  -1.005  1.00 91.28           C  
ATOM   4209  OD1 ASP A 528      16.792  -2.095  -1.452  1.00 91.28           O  
ATOM   4210  OD2 ASP A 528      18.678  -1.029  -1.116  1.00 91.28           O  
ATOM   4211  N   ALA A 529      13.907  -1.899  -1.233  1.00 91.12           N  
ATOM   4212  CA  ALA A 529      13.033  -3.023  -0.911  1.00 91.12           C  
ATOM   4213  C   ALA A 529      13.699  -4.352  -1.256  1.00 91.12           C  
ATOM   4214  CB  ALA A 529      11.702  -2.891  -1.647  1.00 91.12           C  
ATOM   4215  O   ALA A 529      13.018  -5.358  -1.471  1.00 91.12           O  
ATOM   4216  N   GLU A 530      15.020  -4.373  -1.304  1.00 89.18           N  
ATOM   4217  CA  GLU A 530      15.783  -5.566  -1.659  1.00 89.18           C  
ATOM   4218  C   GLU A 530      15.520  -6.703  -0.675  1.00 89.18           C  
ATOM   4219  CB  GLU A 530      17.280  -5.252  -1.711  1.00 89.18           C  
ATOM   4220  O   GLU A 530      15.358  -7.856  -1.079  1.00 89.18           O  
ATOM   4221  CG  GLU A 530      18.158  -6.473  -1.943  1.00 89.18           C  
ATOM   4222  CD  GLU A 530      19.644  -6.177  -1.816  1.00 89.18           C  
ATOM   4223  OE1 GLU A 530      20.448  -7.133  -1.736  1.00 89.18           O  
ATOM   4224  OE2 GLU A 530      20.006  -4.980  -1.795  1.00 89.18           O  
ATOM   4225  N   THR A 531      15.440  -6.430   0.582  1.00 84.82           N  
ATOM   4226  CA  THR A 531      15.352  -7.438   1.632  1.00 84.82           C  
ATOM   4227  C   THR A 531      13.962  -8.066   1.665  1.00 84.82           C  
ATOM   4228  CB  THR A 531      15.680  -6.838   3.012  1.00 84.82           C  
ATOM   4229  O   THR A 531      13.799  -9.205   2.106  1.00 84.82           O  
ATOM   4230  CG2 THR A 531      17.145  -6.422   3.097  1.00 84.82           C  
ATOM   4231  OG1 THR A 531      14.855  -5.687   3.234  1.00 84.82           O  
ATOM   4232  N   CYS A 532      13.017  -7.435   1.097  1.00 85.45           N  
ATOM   4233  CA  CYS A 532      11.665  -7.970   1.219  1.00 85.45           C  
ATOM   4234  C   CYS A 532      11.115  -8.376  -0.143  1.00 85.45           C  
ATOM   4235  CB  CYS A 532      10.738  -6.942   1.867  1.00 85.45           C  
ATOM   4236  O   CYS A 532      10.041  -8.974  -0.230  1.00 85.45           O  
ATOM   4237  SG  CYS A 532      10.465  -5.469   0.858  1.00 85.45           S  
ATOM   4238  N   ARG A 533      11.908  -8.103  -1.216  1.00 87.37           N  
ATOM   4239  CA  ARG A 533      11.465  -8.503  -2.547  1.00 87.37           C  
ATOM   4240  C   ARG A 533      12.390  -9.562  -3.137  1.00 87.37           C  
ATOM   4241  CB  ARG A 533      11.396  -7.290  -3.478  1.00 87.37           C  
ATOM   4242  O   ARG A 533      12.953  -9.370  -4.217  1.00 87.37           O  
ATOM   4243  CG  ARG A 533      10.330  -6.277  -3.092  1.00 87.37           C  
ATOM   4244  CD  ARG A 533       8.931  -6.872  -3.176  1.00 87.37           C  
ATOM   4245  NE  ARG A 533       7.914  -5.922  -2.732  1.00 87.37           N  
ATOM   4246  NH1 ARG A 533       6.140  -7.068  -3.667  1.00 87.37           N  
ATOM   4247  NH2 ARG A 533       5.774  -5.115  -2.524  1.00 87.37           N  
ATOM   4248  CZ  ARG A 533       6.612  -6.037  -2.975  1.00 87.37           C  
ATOM   4249  N   MET A 534      12.563 -10.670  -2.345  1.00 84.99           N  
ATOM   4250  CA  MET A 534      13.259 -11.889  -2.752  1.00 84.99           C  
ATOM   4251  C   MET A 534      14.668 -11.573  -3.242  1.00 84.99           C  
ATOM   4252  CB  MET A 534      12.475 -12.617  -3.845  1.00 84.99           C  
ATOM   4253  O   MET A 534      15.171 -12.225  -4.159  1.00 84.99           O  
ATOM   4254  CG  MET A 534      11.109 -13.109  -3.395  1.00 84.99           C  
ATOM   4255  SD  MET A 534      10.164 -13.899  -4.755  1.00 84.99           S  
ATOM   4256  CE  MET A 534       9.489 -12.427  -5.573  1.00 84.99           C  
ATOM   4257  N   GLY A 535      15.248 -10.416  -2.816  1.00 84.61           N  
ATOM   4258  CA  GLY A 535      16.641 -10.112  -3.102  1.00 84.61           C  
ATOM   4259  C   GLY A 535      16.823  -9.261  -4.344  1.00 84.61           C  
ATOM   4260  O   GLY A 535      17.947  -8.886  -4.687  1.00 84.61           O  
ATOM   4261  N   ALA A 536      15.745  -8.945  -4.993  1.00 89.94           N  
ATOM   4262  CA  ALA A 536      15.793  -8.100  -6.184  1.00 89.94           C  
ATOM   4263  C   ALA A 536      16.133  -6.658  -5.820  1.00 89.94           C  
ATOM   4264  CB  ALA A 536      14.464  -8.159  -6.932  1.00 89.94           C  
ATOM   4265  O   ALA A 536      15.720  -6.163  -4.769  1.00 89.94           O  
ATOM   4266  N   PRO A 537      17.024  -6.034  -6.589  1.00 92.91           N  
ATOM   4267  CA  PRO A 537      17.388  -4.642  -6.313  1.00 92.91           C  
ATOM   4268  C   PRO A 537      16.253  -3.665  -6.612  1.00 92.91           C  
ATOM   4269  CB  PRO A 537      18.578  -4.398  -7.245  1.00 92.91           C  
ATOM   4270  O   PRO A 537      16.436  -2.716  -7.377  1.00 92.91           O  
ATOM   4271  CG  PRO A 537      18.321  -5.272  -8.430  1.00 92.91           C  
ATOM   4272  CD  PRO A 537      17.646  -6.528  -7.959  1.00 92.91           C  
ATOM   4273  N   ALA A 538      15.078  -3.890  -6.029  1.00 93.63           N  
ATOM   4274  CA  ALA A 538      13.892  -3.055  -6.199  1.00 93.63           C  
ATOM   4275  C   ALA A 538      13.902  -1.883  -5.222  1.00 93.63           C  
ATOM   4276  CB  ALA A 538      12.625  -3.887  -6.014  1.00 93.63           C  
ATOM   4277  O   ALA A 538      14.285  -2.038  -4.060  1.00 93.63           O  
ATOM   4278  N   VAL A 539      13.497  -0.716  -5.783  1.00 94.12           N  
ATOM   4279  CA  VAL A 539      13.425   0.508  -4.992  1.00 94.12           C  
ATOM   4280  C   VAL A 539      12.026   1.111  -5.099  1.00 94.12           C  
ATOM   4281  CB  VAL A 539      14.485   1.538  -5.442  1.00 94.12           C  
ATOM   4282  O   VAL A 539      11.464   1.199  -6.193  1.00 94.12           O  
ATOM   4283  CG1 VAL A 539      14.351   2.834  -4.644  1.00 94.12           C  
ATOM   4284  CG2 VAL A 539      15.890   0.957  -5.292  1.00 94.12           C  
ATOM   4285  N   ILE A 540      11.443   1.513  -3.997  1.00 94.53           N  
ATOM   4286  CA  ILE A 540      10.095   2.068  -3.948  1.00 94.53           C  
ATOM   4287  C   ILE A 540      10.168   3.591  -3.863  1.00 94.53           C  
ATOM   4288  CB  ILE A 540       9.294   1.503  -2.754  1.00 94.53           C  
ATOM   4289  O   ILE A 540      10.985   4.140  -3.120  1.00 94.53           O  
ATOM   4290  CG1 ILE A 540       9.137  -0.016  -2.888  1.00 94.53           C  
ATOM   4291  CG2 ILE A 540       7.928   2.187  -2.648  1.00 94.53           C  
ATOM   4292  CD1 ILE A 540       8.538  -0.688  -1.660  1.00 94.53           C  
ATOM   4293  N   SER A 541       9.303   4.238  -4.597  1.00 95.30           N  
ATOM   4294  CA  SER A 541       9.170   5.691  -4.584  1.00 95.30           C  
ATOM   4295  C   SER A 541       7.734   6.118  -4.867  1.00 95.30           C  
ATOM   4296  CB  SER A 541      10.111   6.324  -5.610  1.00 95.30           C  
ATOM   4297  O   SER A 541       6.855   5.274  -5.054  1.00 95.30           O  
ATOM   4298  OG  SER A 541       9.670   6.054  -6.930  1.00 95.30           O  
ATOM   4299  N   TYR A 542       7.533   7.407  -4.757  1.00 96.30           N  
ATOM   4300  CA  TYR A 542       6.273   7.939  -5.264  1.00 96.30           C  
ATOM   4301  C   TYR A 542       6.301   8.052  -6.784  1.00 96.30           C  
ATOM   4302  CB  TYR A 542       5.979   9.308  -4.644  1.00 96.30           C  
ATOM   4303  O   TYR A 542       7.375   8.094  -7.389  1.00 96.30           O  
ATOM   4304  CG  TYR A 542       5.766   9.264  -3.150  1.00 96.30           C  
ATOM   4305  CD1 TYR A 542       4.671   8.602  -2.602  1.00 96.30           C  
ATOM   4306  CD2 TYR A 542       6.660   9.887  -2.284  1.00 96.30           C  
ATOM   4307  CE1 TYR A 542       4.469   8.561  -1.226  1.00 96.30           C  
ATOM   4308  CE2 TYR A 542       6.468   9.852  -0.907  1.00 96.30           C  
ATOM   4309  OH  TYR A 542       5.178   9.150   0.975  1.00 96.30           O  
ATOM   4310  CZ  TYR A 542       5.373   9.188  -0.388  1.00 96.30           C  
ATOM   4311  N   PRO A 543       5.081   8.101  -7.434  1.00 96.91           N  
ATOM   4312  CA  PRO A 543       5.058   8.159  -8.897  1.00 96.91           C  
ATOM   4313  C   PRO A 543       5.876   9.322  -9.455  1.00 96.91           C  
ATOM   4314  CB  PRO A 543       3.571   8.333  -9.219  1.00 96.91           C  
ATOM   4315  O   PRO A 543       5.890  10.408  -8.870  1.00 96.91           O  
ATOM   4316  CG  PRO A 543       2.855   7.727  -8.055  1.00 96.91           C  
ATOM   4317  CD  PRO A 543       3.637   8.022  -6.808  1.00 96.91           C  
ATOM   4318  N   HIS A 544       6.594   9.038 -10.497  1.00 95.97           N  
ATOM   4319  CA  HIS A 544       7.404  10.014 -11.217  1.00 95.97           C  
ATOM   4320  C   HIS A 544       8.482  10.608 -10.316  1.00 95.97           C  
ATOM   4321  CB  HIS A 544       6.523  11.128 -11.785  1.00 95.97           C  
ATOM   4322  O   HIS A 544       8.853  11.774 -10.471  1.00 95.97           O  
ATOM   4323  CG  HIS A 544       5.645  10.682 -12.911  1.00 95.97           C  
ATOM   4324  CD2 HIS A 544       4.765   9.657 -13.001  1.00 95.97           C  
ATOM   4325  ND1 HIS A 544       5.618  11.322 -14.131  1.00 95.97           N  
ATOM   4326  CE1 HIS A 544       4.755  10.709 -14.925  1.00 95.97           C  
ATOM   4327  NE2 HIS A 544       4.224   9.695 -14.263  1.00 95.97           N  
ATOM   4328  N   PHE A 545       8.841   9.838  -9.297  1.00 95.30           N  
ATOM   4329  CA  PHE A 545       9.899  10.187  -8.357  1.00 95.30           C  
ATOM   4330  C   PHE A 545       9.562  11.473  -7.613  1.00 95.30           C  
ATOM   4331  CB  PHE A 545      11.239  10.337  -9.085  1.00 95.30           C  
ATOM   4332  O   PHE A 545      10.447  12.283  -7.330  1.00 95.30           O  
ATOM   4333  CG  PHE A 545      11.776   9.045  -9.639  1.00 95.30           C  
ATOM   4334  CD1 PHE A 545      12.183   8.023  -8.790  1.00 95.30           C  
ATOM   4335  CD2 PHE A 545      11.875   8.853 -11.011  1.00 95.30           C  
ATOM   4336  CE1 PHE A 545      12.680   6.827  -9.301  1.00 95.30           C  
ATOM   4337  CE2 PHE A 545      12.372   7.660 -11.529  1.00 95.30           C  
ATOM   4338  CZ  PHE A 545      12.775   6.649 -10.672  1.00 95.30           C  
ATOM   4339  N   LEU A 546       8.260  11.642  -7.350  1.00 95.28           N  
ATOM   4340  CA  LEU A 546       7.826  12.783  -6.551  1.00 95.28           C  
ATOM   4341  C   LEU A 546       8.555  12.819  -5.212  1.00 95.28           C  
ATOM   4342  CB  LEU A 546       6.314  12.732  -6.321  1.00 95.28           C  
ATOM   4343  O   LEU A 546       8.616  11.809  -4.507  1.00 95.28           O  
ATOM   4344  CG  LEU A 546       5.705  13.904  -5.550  1.00 95.28           C  
ATOM   4345  CD1 LEU A 546       5.813  15.188  -6.365  1.00 95.28           C  
ATOM   4346  CD2 LEU A 546       4.251  13.612  -5.192  1.00 95.28           C  
ATOM   4347  N   HIS A 547       9.234  13.884  -4.822  1.00 93.31           N  
ATOM   4348  CA  HIS A 547       9.963  14.173  -3.592  1.00 93.31           C  
ATOM   4349  C   HIS A 547      11.335  13.509  -3.595  1.00 93.31           C  
ATOM   4350  CB  HIS A 547       9.160  13.714  -2.373  1.00 93.31           C  
ATOM   4351  O   HIS A 547      12.022  13.489  -2.571  1.00 93.31           O  
ATOM   4352  CG  HIS A 547       7.810  14.349  -2.270  1.00 93.31           C  
ATOM   4353  CD2 HIS A 547       6.578  13.803  -2.139  1.00 93.31           C  
ATOM   4354  ND1 HIS A 547       7.625  15.714  -2.302  1.00 93.31           N  
ATOM   4355  CE1 HIS A 547       6.334  15.981  -2.194  1.00 93.31           C  
ATOM   4356  NE2 HIS A 547       5.677  14.838  -2.093  1.00 93.31           N  
ATOM   4357  N   ALA A 548      11.665  12.792  -4.686  1.00 91.94           N  
ATOM   4358  CA  ALA A 548      12.964  12.124  -4.736  1.00 91.94           C  
ATOM   4359  C   ALA A 548      14.050  13.075  -5.230  1.00 91.94           C  
ATOM   4360  CB  ALA A 548      12.893  10.890  -5.633  1.00 91.94           C  
ATOM   4361  O   ALA A 548      13.752  14.155  -5.745  1.00 91.94           O  
ATOM   4362  N   ASP A 549      15.262  12.705  -5.007  1.00 90.55           N  
ATOM   4363  CA  ASP A 549      16.401  13.452  -5.531  1.00 90.55           C  
ATOM   4364  C   ASP A 549      16.277  13.657  -7.039  1.00 90.55           C  
ATOM   4365  CB  ASP A 549      17.711  12.732  -5.204  1.00 90.55           C  
ATOM   4366  O   ASP A 549      16.023  12.706  -7.781  1.00 90.55           O  
ATOM   4367  CG  ASP A 549      18.940  13.577  -5.492  1.00 90.55           C  
ATOM   4368  OD1 ASP A 549      19.026  14.175  -6.586  1.00 90.55           O  
ATOM   4369  OD2 ASP A 549      19.831  13.642  -4.619  1.00 90.55           O  
ATOM   4370  N   PRO A 550      16.395  14.854  -7.476  1.00 90.24           N  
ATOM   4371  CA  PRO A 550      16.184  15.178  -8.889  1.00 90.24           C  
ATOM   4372  C   PRO A 550      17.136  14.425  -9.815  1.00 90.24           C  
ATOM   4373  CB  PRO A 550      16.446  16.686  -8.947  1.00 90.24           C  
ATOM   4374  O   PRO A 550      16.839  14.246 -10.999  1.00 90.24           O  
ATOM   4375  CG  PRO A 550      16.156  17.177  -7.565  1.00 90.24           C  
ATOM   4376  CD  PRO A 550      16.529  16.099  -6.588  1.00 90.24           C  
ATOM   4377  N   SER A 551      18.266  13.966  -9.275  1.00 89.29           N  
ATOM   4378  CA  SER A 551      19.265  13.261 -10.073  1.00 89.29           C  
ATOM   4379  C   SER A 551      18.691  11.981 -10.671  1.00 89.29           C  
ATOM   4380  CB  SER A 551      20.494  12.932  -9.225  1.00 89.29           C  
ATOM   4381  O   SER A 551      19.096  11.561 -11.757  1.00 89.29           O  
ATOM   4382  OG  SER A 551      20.165  12.010  -8.200  1.00 89.29           O  
ATOM   4383  N   VAL A 552      17.747  11.370  -9.966  1.00 90.51           N  
ATOM   4384  CA  VAL A 552      17.137  10.129 -10.434  1.00 90.51           C  
ATOM   4385  C   VAL A 552      16.259  10.412 -11.651  1.00 90.51           C  
ATOM   4386  CB  VAL A 552      16.306   9.451  -9.323  1.00 90.51           C  
ATOM   4387  O   VAL A 552      16.171   9.590 -12.566  1.00 90.51           O  
ATOM   4388  CG1 VAL A 552      17.212   8.956  -8.196  1.00 90.51           C  
ATOM   4389  CG2 VAL A 552      15.253  10.415  -8.781  1.00 90.51           C  
ATOM   4390  N   PHE A 553      15.622  11.563 -11.637  1.00 90.10           N  
ATOM   4391  CA  PHE A 553      14.755  12.013 -12.719  1.00 90.10           C  
ATOM   4392  C   PHE A 553      15.573  12.378 -13.952  1.00 90.10           C  
ATOM   4393  CB  PHE A 553      13.916  13.214 -12.273  1.00 90.10           C  
ATOM   4394  O   PHE A 553      15.206  12.024 -15.075  1.00 90.10           O  
ATOM   4395  CG  PHE A 553      13.041  13.781 -13.358  1.00 90.10           C  
ATOM   4396  CD1 PHE A 553      13.466  14.862 -14.120  1.00 90.10           C  
ATOM   4397  CD2 PHE A 553      11.791  13.231 -13.616  1.00 90.10           C  
ATOM   4398  CE1 PHE A 553      12.659  15.388 -15.126  1.00 90.10           C  
ATOM   4399  CE2 PHE A 553      10.979  13.752 -14.619  1.00 90.10           C  
ATOM   4400  CZ  PHE A 553      11.414  14.831 -15.372  1.00 90.10           C  
ATOM   4401  N   ASP A 554      16.747  12.941 -13.825  1.00 90.39           N  
ATOM   4402  CA  ASP A 554      17.580  13.474 -14.898  1.00 90.39           C  
ATOM   4403  C   ASP A 554      18.207  12.348 -15.718  1.00 90.39           C  
ATOM   4404  CB  ASP A 554      18.673  14.381 -14.329  1.00 90.39           C  
ATOM   4405  O   ASP A 554      18.550  12.541 -16.886  1.00 90.39           O  
ATOM   4406  CG  ASP A 554      18.131  15.686 -13.773  1.00 90.39           C  
ATOM   4407  OD1 ASP A 554      17.004  16.084 -14.140  1.00 90.39           O  
ATOM   4408  OD2 ASP A 554      18.838  16.324 -12.963  1.00 90.39           O  
ATOM   4409  N   ASP A 555      18.180  11.144 -15.214  1.00 91.76           N  
ATOM   4410  CA  ASP A 555      18.819  10.010 -15.874  1.00 91.76           C  
ATOM   4411  C   ASP A 555      17.838   9.283 -16.790  1.00 91.76           C  
ATOM   4412  CB  ASP A 555      19.391   9.039 -14.839  1.00 91.76           C  
ATOM   4413  O   ASP A 555      18.210   8.327 -17.473  1.00 91.76           O  
ATOM   4414  CG  ASP A 555      20.628   9.577 -14.141  1.00 91.76           C  
ATOM   4415  OD1 ASP A 555      21.268  10.512 -14.669  1.00 91.76           O  
ATOM   4416  OD2 ASP A 555      20.968   9.059 -13.055  1.00 91.76           O  
ATOM   4417  N   ILE A 556      16.590   9.853 -16.910  1.00 95.60           N  
ATOM   4418  CA  ILE A 556      15.546   9.168 -17.665  1.00 95.60           C  
ATOM   4419  C   ILE A 556      14.904  10.139 -18.653  1.00 95.60           C  
ATOM   4420  CB  ILE A 556      14.473   8.568 -16.729  1.00 95.60           C  
ATOM   4421  O   ILE A 556      14.510  11.246 -18.279  1.00 95.60           O  
ATOM   4422  CG1 ILE A 556      15.114   7.582 -15.745  1.00 95.60           C  
ATOM   4423  CG2 ILE A 556      13.366   7.890 -17.541  1.00 95.60           C  
ATOM   4424  CD1 ILE A 556      14.221   7.214 -14.568  1.00 95.60           C  
ATOM   4425  N   ASN A 557      14.812   9.708 -19.904  1.00 96.34           N  
ATOM   4426  CA  ASN A 557      14.073  10.462 -20.911  1.00 96.34           C  
ATOM   4427  C   ASN A 557      12.630   9.978 -21.027  1.00 96.34           C  
ATOM   4428  CB  ASN A 557      14.773  10.374 -22.269  1.00 96.34           C  
ATOM   4429  O   ASN A 557      12.372   8.773 -21.023  1.00 96.34           O  
ATOM   4430  CG  ASN A 557      16.125  11.060 -22.274  1.00 96.34           C  
ATOM   4431  ND2 ASN A 557      17.061  10.519 -23.044  1.00 96.34           N  
ATOM   4432  OD1 ASN A 557      16.326  12.068 -21.591  1.00 96.34           O  
ATOM   4433  N   GLY A 558      11.617  10.972 -21.136  1.00 94.58           N  
ATOM   4434  CA  GLY A 558      10.236  10.600 -21.400  1.00 94.58           C  
ATOM   4435  C   GLY A 558       9.356  10.658 -20.165  1.00 94.58           C  
ATOM   4436  O   GLY A 558       8.137  10.496 -20.257  1.00 94.58           O  
ATOM   4437  N   LEU A 559       9.968  10.862 -19.007  1.00 92.69           N  
ATOM   4438  CA  LEU A 559       9.187  10.974 -17.780  1.00 92.69           C  
ATOM   4439  C   LEU A 559       8.646  12.389 -17.607  1.00 92.69           C  
ATOM   4440  CB  LEU A 559      10.037  10.588 -16.567  1.00 92.69           C  
ATOM   4441  O   LEU A 559       9.404  13.360 -17.669  1.00 92.69           O  
ATOM   4442  CG  LEU A 559       9.273  10.220 -15.293  1.00 92.69           C  
ATOM   4443  CD1 LEU A 559       8.442   8.962 -15.519  1.00 92.69           C  
ATOM   4444  CD2 LEU A 559      10.238  10.029 -14.128  1.00 92.69           C  
ATOM   4445  N   GLU A 560       7.422  12.531 -17.489  1.00 92.45           N  
ATOM   4446  CA  GLU A 560       6.826  13.840 -17.238  1.00 92.45           C  
ATOM   4447  C   GLU A 560       7.213  14.367 -15.859  1.00 92.45           C  
ATOM   4448  CB  GLU A 560       5.302  13.771 -17.366  1.00 92.45           C  
ATOM   4449  O   GLU A 560       7.497  13.587 -14.948  1.00 92.45           O  
ATOM   4450  CG  GLU A 560       4.817  13.443 -18.771  1.00 92.45           C  
ATOM   4451  CD  GLU A 560       3.306  13.313 -18.869  1.00 92.45           C  
ATOM   4452  OE1 GLU A 560       2.794  12.983 -19.963  1.00 92.45           O  
ATOM   4453  OE2 GLU A 560       2.627  13.545 -17.844  1.00 92.45           O  
ATOM   4454  N   LYS A 561       7.284  15.693 -15.713  1.00 92.43           N  
ATOM   4455  CA  LYS A 561       7.583  16.304 -14.421  1.00 92.43           C  
ATOM   4456  C   LYS A 561       6.544  15.911 -13.374  1.00 92.43           C  
ATOM   4457  CB  LYS A 561       7.647  17.827 -14.549  1.00 92.43           C  
ATOM   4458  O   LYS A 561       5.352  15.829 -13.675  1.00 92.43           O  
ATOM   4459  CG  LYS A 561       8.858  18.333 -15.320  1.00 92.43           C  
ATOM   4460  CD  LYS A 561       8.940  19.853 -15.296  1.00 92.43           C  
ATOM   4461  CE  LYS A 561      10.148  20.361 -16.071  1.00 92.43           C  
ATOM   4462  NZ  LYS A 561      10.243  21.851 -16.035  1.00 92.43           N  
ATOM   4463  N   PRO A 562       7.026  15.464 -12.151  1.00 93.62           N  
ATOM   4464  CA  PRO A 562       6.100  15.050 -11.095  1.00 93.62           C  
ATOM   4465  C   PRO A 562       5.072  16.127 -10.756  1.00 93.62           C  
ATOM   4466  CB  PRO A 562       7.021  14.780  -9.903  1.00 93.62           C  
ATOM   4467  O   PRO A 562       5.413  17.310 -10.684  1.00 93.62           O  
ATOM   4468  CG  PRO A 562       8.248  15.588 -10.177  1.00 93.62           C  
ATOM   4469  CD  PRO A 562       8.407  15.724 -11.664  1.00 93.62           C  
ATOM   4470  N   ASN A 563       3.811  15.771 -10.695  1.00 95.34           N  
ATOM   4471  CA  ASN A 563       2.670  16.596 -10.312  1.00 95.34           C  
ATOM   4472  C   ASN A 563       2.071  16.141  -8.984  1.00 95.34           C  
ATOM   4473  CB  ASN A 563       1.603  16.579 -11.409  1.00 95.34           C  
ATOM   4474  O   ASN A 563       1.586  15.014  -8.870  1.00 95.34           O  
ATOM   4475  CG  ASN A 563       0.476  17.557 -11.142  1.00 95.34           C  
ATOM   4476  ND2 ASN A 563      -0.034  18.177 -12.199  1.00 95.34           N  
ATOM   4477  OD1 ASN A 563       0.068  17.754  -9.994  1.00 95.34           O  
ATOM   4478  N   GLU A 564       2.066  17.019  -8.049  1.00 93.92           N  
ATOM   4479  CA  GLU A 564       1.611  16.689  -6.702  1.00 93.92           C  
ATOM   4480  C   GLU A 564       0.153  16.236  -6.707  1.00 93.92           C  
ATOM   4481  CB  GLU A 564       1.785  17.888  -5.767  1.00 93.92           C  
ATOM   4482  O   GLU A 564      -0.217  15.309  -5.983  1.00 93.92           O  
ATOM   4483  CG  GLU A 564       1.533  17.567  -4.301  1.00 93.92           C  
ATOM   4484  CD  GLU A 564       1.840  18.729  -3.370  1.00 93.92           C  
ATOM   4485  OE1 GLU A 564       1.431  18.684  -2.188  1.00 93.92           O  
ATOM   4486  OE2 GLU A 564       2.494  19.693  -3.827  1.00 93.92           O  
ATOM   4487  N   GLU A 565      -0.693  16.811  -7.469  1.00 93.87           N  
ATOM   4488  CA  GLU A 565      -2.111  16.475  -7.548  1.00 93.87           C  
ATOM   4489  C   GLU A 565      -2.317  15.082  -8.136  1.00 93.87           C  
ATOM   4490  CB  GLU A 565      -2.864  17.514  -8.384  1.00 93.87           C  
ATOM   4491  O   GLU A 565      -3.192  14.337  -7.689  1.00 93.87           O  
ATOM   4492  CG  GLU A 565      -2.985  18.874  -7.711  1.00 93.87           C  
ATOM   4493  CD  GLU A 565      -3.795  19.874  -8.521  1.00 93.87           C  
ATOM   4494  OE1 GLU A 565      -3.947  21.034  -8.075  1.00 93.87           O  
ATOM   4495  OE2 GLU A 565      -4.282  19.494  -9.609  1.00 93.87           O  
ATOM   4496  N   LEU A 566      -1.484  14.685  -8.999  1.00 95.34           N  
ATOM   4497  CA  LEU A 566      -1.666  13.418  -9.699  1.00 95.34           C  
ATOM   4498  C   LEU A 566      -0.854  12.310  -9.038  1.00 95.34           C  
ATOM   4499  CB  LEU A 566      -1.262  13.555 -11.169  1.00 95.34           C  
ATOM   4500  O   LEU A 566      -1.195  11.130  -9.154  1.00 95.34           O  
ATOM   4501  CG  LEU A 566      -2.114  14.497 -12.022  1.00 95.34           C  
ATOM   4502  CD1 LEU A 566      -1.572  14.560 -13.446  1.00 95.34           C  
ATOM   4503  CD2 LEU A 566      -3.572  14.049 -12.019  1.00 95.34           C  
ATOM   4504  N   HIS A 567       0.196  12.701  -8.307  1.00 96.68           N  
ATOM   4505  CA  HIS A 567       1.161  11.670  -7.940  1.00 96.68           C  
ATOM   4506  C   HIS A 567       1.322  11.580  -6.426  1.00 96.68           C  
ATOM   4507  CB  HIS A 567       2.515  11.945  -8.597  1.00 96.68           C  
ATOM   4508  O   HIS A 567       2.046  10.717  -5.925  1.00 96.68           O  
ATOM   4509  CG  HIS A 567       2.461  11.978 -10.091  1.00 96.68           C  
ATOM   4510  CD2 HIS A 567       1.812  11.184 -10.975  1.00 96.68           C  
ATOM   4511  ND1 HIS A 567       3.137  12.917 -10.839  1.00 96.68           N  
ATOM   4512  CE1 HIS A 567       2.905  12.698 -12.123  1.00 96.68           C  
ATOM   4513  NE2 HIS A 567       2.104  11.652 -12.232  1.00 96.68           N  
ATOM   4514  N   GLN A 568       0.625  12.376  -5.711  1.00 96.17           N  
ATOM   4515  CA  GLN A 568       0.766  12.400  -4.259  1.00 96.17           C  
ATOM   4516  C   GLN A 568      -0.103  11.330  -3.604  1.00 96.17           C  
ATOM   4517  CB  GLN A 568       0.405  13.780  -3.707  1.00 96.17           C  
ATOM   4518  O   GLN A 568      -1.260  11.143  -3.986  1.00 96.17           O  
ATOM   4519  CG  GLN A 568       0.531  13.889  -2.193  1.00 96.17           C  
ATOM   4520  CD  GLN A 568       1.970  13.827  -1.718  1.00 96.17           C  
ATOM   4521  NE2 GLN A 568       2.248  12.921  -0.786  1.00 96.17           N  
ATOM   4522  OE1 GLN A 568       2.825  14.586  -2.185  1.00 96.17           O  
ATOM   4523  N   MET A 569       0.436  10.715  -2.565  1.00 96.69           N  
ATOM   4524  CA  MET A 569      -0.303   9.776  -1.726  1.00 96.69           C  
ATOM   4525  C   MET A 569      -0.936  10.491  -0.537  1.00 96.69           C  
ATOM   4526  CB  MET A 569       0.615   8.655  -1.234  1.00 96.69           C  
ATOM   4527  O   MET A 569      -0.283  11.297   0.128  1.00 96.69           O  
ATOM   4528  CG  MET A 569      -0.058   7.690  -0.272  1.00 96.69           C  
ATOM   4529  SD  MET A 569       1.058   6.334   0.259  1.00 96.69           S  
ATOM   4530  CE  MET A 569      -0.018   5.478   1.443  1.00 96.69           C  
ATOM   4531  N   TYR A 570      -2.179  10.126  -0.258  1.00 97.19           N  
ATOM   4532  CA  TYR A 570      -2.793  10.743   0.913  1.00 97.19           C  
ATOM   4533  C   TYR A 570      -3.917   9.873   1.462  1.00 97.19           C  
ATOM   4534  CB  TYR A 570      -3.331  12.135   0.567  1.00 97.19           C  
ATOM   4535  O   TYR A 570      -4.453   9.020   0.751  1.00 97.19           O  
ATOM   4536  CG  TYR A 570      -4.463  12.116  -0.432  1.00 97.19           C  
ATOM   4537  CD1 TYR A 570      -4.227  12.339  -1.787  1.00 97.19           C  
ATOM   4538  CD2 TYR A 570      -5.771  11.878  -0.023  1.00 97.19           C  
ATOM   4539  CE1 TYR A 570      -5.267  12.325  -2.710  1.00 97.19           C  
ATOM   4540  CE2 TYR A 570      -6.819  11.862  -0.937  1.00 97.19           C  
ATOM   4541  OH  TYR A 570      -7.591  12.070  -3.187  1.00 97.19           O  
ATOM   4542  CZ  TYR A 570      -6.557  12.085  -2.277  1.00 97.19           C  
ATOM   4543  N   ILE A 571      -4.227  10.087   2.705  1.00 96.97           N  
ATOM   4544  CA  ILE A 571      -5.358   9.480   3.398  1.00 96.97           C  
ATOM   4545  C   ILE A 571      -6.185  10.565   4.085  1.00 96.97           C  
ATOM   4546  CB  ILE A 571      -4.892   8.428   4.429  1.00 96.97           C  
ATOM   4547  O   ILE A 571      -5.677  11.293   4.941  1.00 96.97           O  
ATOM   4548  CG1 ILE A 571      -4.124   7.300   3.731  1.00 96.97           C  
ATOM   4549  CG2 ILE A 571      -6.085   7.876   5.214  1.00 96.97           C  
ATOM   4550  CD1 ILE A 571      -3.493   6.297   4.686  1.00 96.97           C  
ATOM   4551  N   ASP A 572      -7.364  10.726   3.640  1.00 97.34           N  
ATOM   4552  CA  ASP A 572      -8.322  11.585   4.329  1.00 97.34           C  
ATOM   4553  C   ASP A 572      -9.088  10.808   5.397  1.00 97.34           C  
ATOM   4554  CB  ASP A 572      -9.299  12.209   3.330  1.00 97.34           C  
ATOM   4555  O   ASP A 572      -9.694   9.775   5.106  1.00 97.34           O  
ATOM   4556  CG  ASP A 572      -8.627  13.167   2.362  1.00 97.34           C  
ATOM   4557  OD1 ASP A 572      -7.474  13.579   2.614  1.00 97.34           O  
ATOM   4558  OD2 ASP A 572      -9.257  13.515   1.340  1.00 97.34           O  
ATOM   4559  N   MET A 573      -9.067  11.323   6.574  1.00 96.09           N  
ATOM   4560  CA  MET A 573      -9.586  10.530   7.685  1.00 96.09           C  
ATOM   4561  C   MET A 573     -10.535  11.355   8.547  1.00 96.09           C  
ATOM   4562  CB  MET A 573      -8.440   9.988   8.541  1.00 96.09           C  
ATOM   4563  O   MET A 573     -10.332  12.558   8.724  1.00 96.09           O  
ATOM   4564  CG  MET A 573      -8.901   9.180   9.743  1.00 96.09           C  
ATOM   4565  SD  MET A 573      -7.506   8.397  10.641  1.00 96.09           S  
ATOM   4566  CE  MET A 573      -6.375   9.810  10.771  1.00 96.09           C  
ATOM   4567  N   ILE A 574     -11.592  10.689   9.028  1.00 95.04           N  
ATOM   4568  CA  ILE A 574     -12.429  11.240  10.089  1.00 95.04           C  
ATOM   4569  C   ILE A 574     -11.742  11.049  11.439  1.00 95.04           C  
ATOM   4570  CB  ILE A 574     -13.828  10.586  10.102  1.00 95.04           C  
ATOM   4571  O   ILE A 574     -11.744   9.948  11.994  1.00 95.04           O  
ATOM   4572  CG1 ILE A 574     -14.468  10.665   8.711  1.00 95.04           C  
ATOM   4573  CG2 ILE A 574     -14.723  11.246  11.155  1.00 95.04           C  
ATOM   4574  CD1 ILE A 574     -15.741   9.841   8.568  1.00 95.04           C  
ATOM   4575  N   PRO A 575     -11.220  12.093  12.051  1.00 94.07           N  
ATOM   4576  CA  PRO A 575     -10.380  11.983  13.246  1.00 94.07           C  
ATOM   4577  C   PRO A 575     -11.137  11.428  14.450  1.00 94.07           C  
ATOM   4578  CB  PRO A 575      -9.936  13.426  13.498  1.00 94.07           C  
ATOM   4579  O   PRO A 575     -10.569  10.678  15.248  1.00 94.07           O  
ATOM   4580  CG  PRO A 575     -10.939  14.267  12.776  1.00 94.07           C  
ATOM   4581  CD  PRO A 575     -11.417  13.509  11.571  1.00 94.07           C  
ATOM   4582  N   GLU A 576     -12.421  11.699  14.598  1.00 90.91           N  
ATOM   4583  CA  GLU A 576     -13.222  11.291  15.749  1.00 90.91           C  
ATOM   4584  C   GLU A 576     -13.453   9.783  15.754  1.00 90.91           C  
ATOM   4585  CB  GLU A 576     -14.563  12.029  15.759  1.00 90.91           C  
ATOM   4586  O   GLU A 576     -13.532   9.165  16.818  1.00 90.91           O  
ATOM   4587  CG  GLU A 576     -14.437  13.532  15.963  1.00 90.91           C  
ATOM   4588  CD  GLU A 576     -14.103  14.285  14.685  1.00 90.91           C  
ATOM   4589  OE1 GLU A 576     -13.926  15.523  14.738  1.00 90.91           O  
ATOM   4590  OE2 GLU A 576     -14.019  13.632  13.621  1.00 90.91           O  
ATOM   4591  N   LEU A 577     -13.439   9.210  14.547  1.00 90.97           N  
ATOM   4592  CA  LEU A 577     -13.733   7.785  14.439  1.00 90.97           C  
ATOM   4593  C   LEU A 577     -12.470   6.993  14.115  1.00 90.97           C  
ATOM   4594  CB  LEU A 577     -14.795   7.536  13.365  1.00 90.97           C  
ATOM   4595  O   LEU A 577     -12.403   5.790  14.375  1.00 90.97           O  
ATOM   4596  CG  LEU A 577     -16.184   8.117  13.638  1.00 90.97           C  
ATOM   4597  CD1 LEU A 577     -17.126   7.802  12.482  1.00 90.97           C  
ATOM   4598  CD2 LEU A 577     -16.741   7.577  14.951  1.00 90.97           C  
ATOM   4599  N   GLY A 578     -11.481   7.648  13.561  1.00 92.88           N  
ATOM   4600  CA  GLY A 578     -10.255   6.988  13.142  1.00 92.88           C  
ATOM   4601  C   GLY A 578     -10.438   6.111  11.917  1.00 92.88           C  
ATOM   4602  O   GLY A 578      -9.846   5.034  11.824  1.00 92.88           O  
ATOM   4603  N   VAL A 579     -11.327   6.431  11.008  1.00 92.71           N  
ATOM   4604  CA  VAL A 579     -11.613   5.673   9.795  1.00 92.71           C  
ATOM   4605  C   VAL A 579     -11.397   6.558   8.569  1.00 92.71           C  
ATOM   4606  CB  VAL A 579     -13.053   5.114   9.800  1.00 92.71           C  
ATOM   4607  O   VAL A 579     -11.654   7.764   8.614  1.00 92.71           O  
ATOM   4608  CG1 VAL A 579     -13.231   4.091  10.921  1.00 92.71           C  
ATOM   4609  CG2 VAL A 579     -14.066   6.249   9.943  1.00 92.71           C  
ATOM   4610  N   PRO A 580     -10.917   6.017   7.490  1.00 94.43           N  
ATOM   4611  CA  PRO A 580     -10.613   6.795   6.286  1.00 94.43           C  
ATOM   4612  C   PRO A 580     -11.867   7.207   5.519  1.00 94.43           C  
ATOM   4613  CB  PRO A 580      -9.755   5.837   5.456  1.00 94.43           C  
ATOM   4614  O   PRO A 580     -12.812   6.422   5.405  1.00 94.43           O  
ATOM   4615  CG  PRO A 580      -9.331   4.773   6.416  1.00 94.43           C  
ATOM   4616  CD  PRO A 580     -10.323   4.725   7.543  1.00 94.43           C  
ATOM   4617  N   LEU A 581     -11.870   8.462   4.997  1.00 94.03           N  
ATOM   4618  CA  LEU A 581     -12.895   8.979   4.096  1.00 94.03           C  
ATOM   4619  C   LEU A 581     -12.537   8.690   2.642  1.00 94.03           C  
ATOM   4620  CB  LEU A 581     -13.077  10.485   4.300  1.00 94.03           C  
ATOM   4621  O   LEU A 581     -13.386   8.245   1.866  1.00 94.03           O  
ATOM   4622  CG  LEU A 581     -13.682  10.921   5.636  1.00 94.03           C  
ATOM   4623  CD1 LEU A 581     -13.545  12.429   5.813  1.00 94.03           C  
ATOM   4624  CD2 LEU A 581     -15.144  10.497   5.725  1.00 94.03           C  
ATOM   4625  N   GLU A 582     -11.399   8.961   2.362  1.00 95.31           N  
ATOM   4626  CA  GLU A 582     -10.836   8.771   1.028  1.00 95.31           C  
ATOM   4627  C   GLU A 582      -9.356   8.407   1.100  1.00 95.31           C  
ATOM   4628  CB  GLU A 582     -11.027  10.030   0.179  1.00 95.31           C  
ATOM   4629  O   GLU A 582      -8.595   9.023   1.849  1.00 95.31           O  
ATOM   4630  CG  GLU A 582     -10.521   9.891  -1.249  1.00 95.31           C  
ATOM   4631  CD  GLU A 582     -10.831  11.102  -2.116  1.00 95.31           C  
ATOM   4632  OE1 GLU A 582     -10.355  11.157  -3.273  1.00 95.31           O  
ATOM   4633  OE2 GLU A 582     -11.554  12.002  -1.634  1.00 95.31           O  
ATOM   4634  N   VAL A 583      -9.031   7.401   0.329  1.00 96.16           N  
ATOM   4635  CA  VAL A 583      -7.643   6.952   0.289  1.00 96.16           C  
ATOM   4636  C   VAL A 583      -7.136   6.969  -1.152  1.00 96.16           C  
ATOM   4637  CB  VAL A 583      -7.486   5.539   0.893  1.00 96.16           C  
ATOM   4638  O   VAL A 583      -7.788   6.436  -2.052  1.00 96.16           O  
ATOM   4639  CG1 VAL A 583      -6.035   5.070   0.801  1.00 96.16           C  
ATOM   4640  CG2 VAL A 583      -7.966   5.523   2.343  1.00 96.16           C  
ATOM   4641  N   ARG A 584      -6.041   7.662  -1.364  1.00 96.90           N  
ATOM   4642  CA  ARG A 584      -5.294   7.612  -2.617  1.00 96.90           C  
ATOM   4643  C   ARG A 584      -3.860   7.149  -2.381  1.00 96.90           C  
ATOM   4644  CB  ARG A 584      -5.297   8.981  -3.300  1.00 96.90           C  
ATOM   4645  O   ARG A 584      -2.978   7.963  -2.097  1.00 96.90           O  
ATOM   4646  CG  ARG A 584      -6.681   9.463  -3.706  1.00 96.90           C  
ATOM   4647  CD  ARG A 584      -7.229   8.674  -4.887  1.00 96.90           C  
ATOM   4648  NE  ARG A 584      -8.468   9.255  -5.395  1.00 96.90           N  
ATOM   4649  NH1 ARG A 584      -9.839   7.617  -4.516  1.00 96.90           N  
ATOM   4650  NH2 ARG A 584     -10.740   9.351  -5.714  1.00 96.90           N  
ATOM   4651  CZ  ARG A 584      -9.680   8.740  -5.207  1.00 96.90           C  
ATOM   4652  N   ALA A 585      -3.706   5.833  -2.395  1.00 96.32           N  
ATOM   4653  CA  ALA A 585      -2.387   5.239  -2.197  1.00 96.32           C  
ATOM   4654  C   ALA A 585      -1.642   5.103  -3.522  1.00 96.32           C  
ATOM   4655  CB  ALA A 585      -2.512   3.877  -1.518  1.00 96.32           C  
ATOM   4656  O   ALA A 585      -2.061   4.347  -4.402  1.00 96.32           O  
ATOM   4657  N   ARG A 586      -0.565   5.808  -3.690  1.00 96.95           N  
ATOM   4658  CA  ARG A 586       0.213   5.845  -4.924  1.00 96.95           C  
ATOM   4659  C   ARG A 586       1.676   5.506  -4.659  1.00 96.95           C  
ATOM   4660  CB  ARG A 586       0.105   7.219  -5.588  1.00 96.95           C  
ATOM   4661  O   ARG A 586       2.335   6.166  -3.852  1.00 96.95           O  
ATOM   4662  CG  ARG A 586      -1.311   7.601  -5.987  1.00 96.95           C  
ATOM   4663  CD  ARG A 586      -1.405   9.062  -6.405  1.00 96.95           C  
ATOM   4664  NE  ARG A 586      -2.777   9.444  -6.727  1.00 96.95           N  
ATOM   4665  NH1 ARG A 586      -2.308  11.689  -7.002  1.00 96.95           N  
ATOM   4666  NH2 ARG A 586      -4.448  10.918  -7.282  1.00 96.95           N  
ATOM   4667  CZ  ARG A 586      -3.175  10.683  -7.003  1.00 96.95           C  
ATOM   4668  N   MET A 587       2.103   4.549  -5.398  1.00 96.12           N  
ATOM   4669  CA  MET A 587       3.489   4.110  -5.254  1.00 96.12           C  
ATOM   4670  C   MET A 587       4.067   3.685  -6.600  1.00 96.12           C  
ATOM   4671  CB  MET A 587       3.587   2.957  -4.254  1.00 96.12           C  
ATOM   4672  O   MET A 587       3.321   3.400  -7.539  1.00 96.12           O  
ATOM   4673  CG  MET A 587       3.209   3.344  -2.833  1.00 96.12           C  
ATOM   4674  SD  MET A 587       3.351   1.940  -1.661  1.00 96.12           S  
ATOM   4675  CE  MET A 587       1.906   0.961  -2.157  1.00 96.12           C  
ATOM   4676  N   GLN A 588       5.389   3.682  -6.537  1.00 96.92           N  
ATOM   4677  CA  GLN A 588       6.115   3.321  -7.749  1.00 96.92           C  
ATOM   4678  C   GLN A 588       7.226   2.320  -7.448  1.00 96.92           C  
ATOM   4679  CB  GLN A 588       6.698   4.566  -8.419  1.00 96.92           C  
ATOM   4680  O   GLN A 588       7.904   2.427  -6.423  1.00 96.92           O  
ATOM   4681  CG  GLN A 588       7.477   4.272  -9.693  1.00 96.92           C  
ATOM   4682  CD  GLN A 588       7.825   5.527 -10.471  1.00 96.92           C  
ATOM   4683  NE2 GLN A 588       9.086   5.939 -10.398  1.00 96.92           N  
ATOM   4684  OE1 GLN A 588       6.968   6.121 -11.134  1.00 96.92           O  
ATOM   4685  N   ILE A 589       7.342   1.312  -8.293  1.00 96.49           N  
ATOM   4686  CA  ILE A 589       8.402   0.316  -8.181  1.00 96.49           C  
ATOM   4687  C   ILE A 589       9.473   0.582  -9.236  1.00 96.49           C  
ATOM   4688  CB  ILE A 589       7.847  -1.118  -8.329  1.00 96.49           C  
ATOM   4689  O   ILE A 589       9.166   0.705 -10.424  1.00 96.49           O  
ATOM   4690  CG1 ILE A 589       6.792  -1.397  -7.252  1.00 96.49           C  
ATOM   4691  CG2 ILE A 589       8.981  -2.145  -8.263  1.00 96.49           C  
ATOM   4692  CD1 ILE A 589       6.016  -2.689  -7.466  1.00 96.49           C  
ATOM   4693  N   ASN A 590      10.665   0.653  -8.716  1.00 96.30           N  
ATOM   4694  CA  ASN A 590      11.807   0.925  -9.582  1.00 96.30           C  
ATOM   4695  C   ASN A 590      12.867  -0.168  -9.471  1.00 96.30           C  
ATOM   4696  CB  ASN A 590      12.416   2.290  -9.255  1.00 96.30           C  
ATOM   4697  O   ASN A 590      12.959  -0.848  -8.448  1.00 96.30           O  
ATOM   4698  CG  ASN A 590      11.382   3.398  -9.221  1.00 96.30           C  
ATOM   4699  ND2 ASN A 590      10.968   3.786  -8.021  1.00 96.30           N  
ATOM   4700  OD1 ASN A 590      10.957   3.900 -10.265  1.00 96.30           O  
ATOM   4701  N   MET A 591      13.624  -0.354 -10.610  1.00 95.69           N  
ATOM   4702  CA  MET A 591      14.698  -1.343 -10.626  1.00 95.69           C  
ATOM   4703  C   MET A 591      16.057  -0.668 -10.778  1.00 95.69           C  
ATOM   4704  CB  MET A 591      14.485  -2.350 -11.757  1.00 95.69           C  
ATOM   4705  O   MET A 591      16.251   0.151 -11.678  1.00 95.69           O  
ATOM   4706  CG  MET A 591      15.392  -3.567 -11.674  1.00 95.69           C  
ATOM   4707  SD  MET A 591      14.968  -4.665 -10.267  1.00 95.69           S  
ATOM   4708  CE  MET A 591      14.102  -5.994 -11.148  1.00 95.69           C  
ATOM   4709  N   ARG A 592      16.991  -1.036  -9.902  1.00 94.61           N  
ATOM   4710  CA  ARG A 592      18.355  -0.534 -10.029  1.00 94.61           C  
ATOM   4711  C   ARG A 592      19.140  -1.337 -11.061  1.00 94.61           C  
ATOM   4712  CB  ARG A 592      19.071  -0.576  -8.677  1.00 94.61           C  
ATOM   4713  O   ARG A 592      19.370  -2.535 -10.879  1.00 94.61           O  
ATOM   4714  CG  ARG A 592      20.458   0.047  -8.696  1.00 94.61           C  
ATOM   4715  CD  ARG A 592      21.148  -0.071  -7.344  1.00 94.61           C  
ATOM   4716  NE  ARG A 592      22.474   0.539  -7.360  1.00 94.61           N  
ATOM   4717  NH1 ARG A 592      23.010  -0.076  -5.198  1.00 94.61           N  
ATOM   4718  NH2 ARG A 592      24.510   1.110  -6.463  1.00 94.61           N  
ATOM   4719  CZ  ARG A 592      23.328   0.523  -6.340  1.00 94.61           C  
ATOM   4720  N   VAL A 593      19.546  -0.657 -12.035  1.00 95.96           N  
ATOM   4721  CA  VAL A 593      20.317  -1.271 -13.111  1.00 95.96           C  
ATOM   4722  C   VAL A 593      21.767  -0.797 -13.043  1.00 95.96           C  
ATOM   4723  CB  VAL A 593      19.715  -0.947 -14.497  1.00 95.96           C  
ATOM   4724  O   VAL A 593      22.033   0.407 -13.030  1.00 95.96           O  
ATOM   4725  CG1 VAL A 593      20.496  -1.653 -15.604  1.00 95.96           C  
ATOM   4726  CG2 VAL A 593      18.240  -1.342 -14.543  1.00 95.96           C  
ATOM   4727  N   GLN A 594      22.723  -1.810 -12.926  1.00 94.52           N  
ATOM   4728  CA  GLN A 594      24.147  -1.495 -12.867  1.00 94.52           C  
ATOM   4729  C   GLN A 594      24.932  -2.306 -13.894  1.00 94.52           C  
ATOM   4730  CB  GLN A 594      24.697  -1.753 -11.463  1.00 94.52           C  
ATOM   4731  O   GLN A 594      24.550  -3.429 -14.230  1.00 94.52           O  
ATOM   4732  CG  GLN A 594      24.038  -0.909 -10.380  1.00 94.52           C  
ATOM   4733  CD  GLN A 594      24.531  -1.253  -8.987  1.00 94.52           C  
ATOM   4734  NE2 GLN A 594      24.848  -0.230  -8.201  1.00 94.52           N  
ATOM   4735  OE1 GLN A 594      24.625  -2.429  -8.620  1.00 94.52           O  
ATOM   4736  N   PRO A 595      26.013  -1.639 -14.390  1.00 95.64           N  
ATOM   4737  CA  PRO A 595      26.824  -2.353 -15.379  1.00 95.64           C  
ATOM   4738  C   PRO A 595      27.750  -3.388 -14.745  1.00 95.64           C  
ATOM   4739  CB  PRO A 595      27.630  -1.236 -16.047  1.00 95.64           C  
ATOM   4740  O   PRO A 595      28.235  -3.187 -13.629  1.00 95.64           O  
ATOM   4741  CG  PRO A 595      27.763  -0.180 -14.997  1.00 95.64           C  
ATOM   4742  CD  PRO A 595      26.506  -0.164 -14.175  1.00 95.64           C  
ATOM   4743  N   TYR A 596      27.967  -4.552 -15.498  1.00 94.42           N  
ATOM   4744  CA  TYR A 596      28.923  -5.586 -15.117  1.00 94.42           C  
ATOM   4745  C   TYR A 596      29.944  -5.820 -16.224  1.00 94.42           C  
ATOM   4746  CB  TYR A 596      28.198  -6.895 -14.791  1.00 94.42           C  
ATOM   4747  O   TYR A 596      29.883  -6.828 -16.931  1.00 94.42           O  
ATOM   4748  CG  TYR A 596      27.354  -6.827 -13.541  1.00 94.42           C  
ATOM   4749  CD1 TYR A 596      27.859  -7.249 -12.313  1.00 94.42           C  
ATOM   4750  CD2 TYR A 596      26.052  -6.342 -13.586  1.00 94.42           C  
ATOM   4751  CE1 TYR A 596      27.085  -7.190 -11.159  1.00 94.42           C  
ATOM   4752  CE2 TYR A 596      25.268  -6.279 -12.438  1.00 94.42           C  
ATOM   4753  OH  TYR A 596      25.022  -6.643 -10.092  1.00 94.42           O  
ATOM   4754  CZ  TYR A 596      25.793  -6.704 -11.231  1.00 94.42           C  
ATOM   4755  N   PRO A 597      30.888  -4.825 -16.450  1.00 91.19           N  
ATOM   4756  CA  PRO A 597      31.850  -4.889 -17.553  1.00 91.19           C  
ATOM   4757  C   PRO A 597      32.940  -5.933 -17.324  1.00 91.19           C  
ATOM   4758  CB  PRO A 597      32.443  -3.478 -17.586  1.00 91.19           C  
ATOM   4759  O   PRO A 597      33.650  -6.306 -18.262  1.00 91.19           O  
ATOM   4760  CG  PRO A 597      32.294  -2.968 -16.189  1.00 91.19           C  
ATOM   4761  CD  PRO A 597      31.027  -3.529 -15.609  1.00 91.19           C  
ATOM   4762  N   GLY A 598      32.902  -6.636 -16.127  1.00 83.95           N  
ATOM   4763  CA  GLY A 598      33.966  -7.564 -15.778  1.00 83.95           C  
ATOM   4764  C   GLY A 598      35.196  -6.877 -15.215  1.00 83.95           C  
ATOM   4765  O   GLY A 598      35.412  -5.687 -15.452  1.00 83.95           O  
ATOM   4766  N   LYS A 599      35.706  -7.418 -14.173  1.00 72.10           N  
ATOM   4767  CA  LYS A 599      36.932  -7.008 -13.494  1.00 72.10           C  
ATOM   4768  C   LYS A 599      38.082  -7.959 -13.813  1.00 72.10           C  
ATOM   4769  CB  LYS A 599      36.711  -6.943 -11.982  1.00 72.10           C  
ATOM   4770  O   LYS A 599      37.884  -9.173 -13.901  1.00 72.10           O  
ATOM   4771  CG  LYS A 599      35.709  -5.883 -11.548  1.00 72.10           C  
ATOM   4772  CD  LYS A 599      35.600  -5.804 -10.030  1.00 72.10           C  
ATOM   4773  CE  LYS A 599      34.562  -4.779  -9.596  1.00 72.10           C  
ATOM   4774  NZ  LYS A 599      34.424  -4.727  -8.109  1.00 72.10           N  
ATOM   4775  N   GLY A 600      39.114  -7.467 -14.626  1.00 60.29           N  
ATOM   4776  CA  GLY A 600      40.309  -8.274 -14.811  1.00 60.29           C  
ATOM   4777  C   GLY A 600      41.059  -7.945 -16.088  1.00 60.29           C  
ATOM   4778  O   GLY A 600      40.576  -7.170 -16.916  1.00 60.29           O  
ATOM   4779  N   GLY A 601      42.368  -7.609 -16.069  1.00 54.85           N  
ATOM   4780  CA  GLY A 601      43.430  -7.516 -17.058  1.00 54.85           C  
ATOM   4781  C   GLY A 601      43.209  -8.418 -18.258  1.00 54.85           C  
ATOM   4782  O   GLY A 601      42.178  -9.086 -18.357  1.00 54.85           O  
ATOM   4783  N   ILE A 602      43.575  -8.012 -19.487  1.00 55.72           N  
ATOM   4784  CA  ILE A 602      43.592  -8.422 -20.887  1.00 55.72           C  
ATOM   4785  C   ILE A 602      43.349  -9.926 -20.987  1.00 55.72           C  
ATOM   4786  CB  ILE A 602      44.927  -8.048 -21.569  1.00 55.72           C  
ATOM   4787  O   ILE A 602      42.678 -10.392 -21.910  1.00 55.72           O  
ATOM   4788  CG1 ILE A 602      45.068  -6.524 -21.668  1.00 55.72           C  
ATOM   4789  CG2 ILE A 602      45.027  -8.698 -22.952  1.00 55.72           C  
ATOM   4790  CD1 ILE A 602      46.494  -6.049 -21.907  1.00 55.72           C  
ATOM   4791  N   PHE A 603      43.375 -10.912 -19.886  1.00 52.60           N  
ATOM   4792  CA  PHE A 603      43.343 -12.331 -20.222  1.00 52.60           C  
ATOM   4793  C   PHE A 603      42.295 -13.061 -19.390  1.00 52.60           C  
ATOM   4794  CB  PHE A 603      44.720 -12.967 -20.007  1.00 52.60           C  
ATOM   4795  O   PHE A 603      41.764 -14.090 -19.814  1.00 52.60           O  
ATOM   4796  CG  PHE A 603      45.729 -12.600 -21.062  1.00 52.60           C  
ATOM   4797  CD1 PHE A 603      45.692 -13.197 -22.316  1.00 52.60           C  
ATOM   4798  CD2 PHE A 603      46.714 -11.658 -20.799  1.00 52.60           C  
ATOM   4799  CE1 PHE A 603      46.624 -12.860 -23.294  1.00 52.60           C  
ATOM   4800  CE2 PHE A 603      47.650 -11.316 -21.771  1.00 52.60           C  
ATOM   4801  CZ  PHE A 603      47.604 -11.919 -23.018  1.00 52.60           C  
ATOM   4802  N   PHE A 604      41.381 -12.428 -18.406  1.00 60.07           N  
ATOM   4803  CA  PHE A 604      40.308 -13.192 -17.780  1.00 60.07           C  
ATOM   4804  C   PHE A 604      39.170 -12.274 -17.352  1.00 60.07           C  
ATOM   4805  CB  PHE A 604      40.836 -13.973 -16.573  1.00 60.07           C  
ATOM   4806  O   PHE A 604      39.305 -11.516 -16.389  1.00 60.07           O  
ATOM   4807  CG  PHE A 604      41.624 -15.201 -16.942  1.00 60.07           C  
ATOM   4808  CD1 PHE A 604      40.979 -16.365 -17.341  1.00 60.07           C  
ATOM   4809  CD2 PHE A 604      43.012 -15.191 -16.889  1.00 60.07           C  
ATOM   4810  CE1 PHE A 604      41.706 -17.503 -17.682  1.00 60.07           C  
ATOM   4811  CE2 PHE A 604      43.746 -16.324 -17.229  1.00 60.07           C  
ATOM   4812  CZ  PHE A 604      43.091 -17.479 -17.625  1.00 60.07           C  
ATOM   4813  N   HIS A 605      38.543 -11.523 -18.216  1.00 58.92           N  
ATOM   4814  CA  HIS A 605      37.385 -10.736 -17.809  1.00 58.92           C  
ATOM   4815  C   HIS A 605      36.456 -11.545 -16.911  1.00 58.92           C  
ATOM   4816  CB  HIS A 605      36.621 -10.232 -19.036  1.00 58.92           C  
ATOM   4817  O   HIS A 605      35.483 -12.135 -17.387  1.00 58.92           O  
ATOM   4818  CG  HIS A 605      37.415  -9.301 -19.896  1.00 58.92           C  
ATOM   4819  CD2 HIS A 605      37.884  -9.439 -21.158  1.00 58.92           C  
ATOM   4820  ND1 HIS A 605      37.815  -8.053 -19.470  1.00 58.92           N  
ATOM   4821  CE1 HIS A 605      38.497  -7.462 -20.436  1.00 58.92           C  
ATOM   4822  NE2 HIS A 605      38.554  -8.282 -21.471  1.00 58.92           N  
ATOM   4823  N   LEU A 606      36.980 -11.922 -15.687  1.00 78.55           N  
ATOM   4824  CA  LEU A 606      36.043 -12.550 -14.762  1.00 78.55           C  
ATOM   4825  C   LEU A 606      35.053 -11.528 -14.213  1.00 78.55           C  
ATOM   4826  CB  LEU A 606      36.796 -13.219 -13.608  1.00 78.55           C  
ATOM   4827  O   LEU A 606      35.386 -10.350 -14.070  1.00 78.55           O  
ATOM   4828  CG  LEU A 606      37.588 -14.480 -13.956  1.00 78.55           C  
ATOM   4829  CD1 LEU A 606      38.668 -14.734 -12.910  1.00 78.55           C  
ATOM   4830  CD2 LEU A 606      36.656 -15.682 -14.073  1.00 78.55           C  
ATOM   4831  N   GLY A 607      33.776 -11.930 -14.395  1.00 83.36           N  
ATOM   4832  CA  GLY A 607      32.756 -11.131 -13.736  1.00 83.36           C  
ATOM   4833  C   GLY A 607      31.911 -10.324 -14.704  1.00 83.36           C  
ATOM   4834  O   GLY A 607      31.075  -9.520 -14.285  1.00 83.36           O  
ATOM   4835  N   LYS A 608      32.232 -10.506 -16.083  1.00 91.04           N  
ATOM   4836  CA  LYS A 608      31.469  -9.789 -17.101  1.00 91.04           C  
ATOM   4837  C   LYS A 608      30.134 -10.476 -17.373  1.00 91.04           C  
ATOM   4838  CB  LYS A 608      32.275  -9.678 -18.397  1.00 91.04           C  
ATOM   4839  O   LYS A 608      30.073 -11.702 -17.487  1.00 91.04           O  
ATOM   4840  CG  LYS A 608      31.556  -8.929 -19.510  1.00 91.04           C  
ATOM   4841  CD  LYS A 608      32.395  -8.876 -20.780  1.00 91.04           C  
ATOM   4842  CE  LYS A 608      31.643  -8.203 -21.920  1.00 91.04           C  
ATOM   4843  NZ  LYS A 608      32.462  -8.150 -23.168  1.00 91.04           N  
ATOM   4844  N   ILE A 609      29.112  -9.704 -17.439  1.00 94.16           N  
ATOM   4845  CA  ILE A 609      27.814 -10.151 -17.931  1.00 94.16           C  
ATOM   4846  C   ILE A 609      27.482  -9.432 -19.236  1.00 94.16           C  
ATOM   4847  CB  ILE A 609      26.700  -9.910 -16.888  1.00 94.16           C  
ATOM   4848  O   ILE A 609      27.209  -8.229 -19.238  1.00 94.16           O  
ATOM   4849  CG1 ILE A 609      26.999 -10.685 -15.599  1.00 94.16           C  
ATOM   4850  CG2 ILE A 609      25.333 -10.300 -17.457  1.00 94.16           C  
ATOM   4851  CD1 ILE A 609      25.958 -10.491 -14.505  1.00 94.16           C  
ATOM   4852  N   ASP A 610      27.578 -10.219 -20.376  1.00 93.53           N  
ATOM   4853  CA  ASP A 610      27.450  -9.690 -21.731  1.00 93.53           C  
ATOM   4854  C   ASP A 610      26.210  -8.809 -21.862  1.00 93.53           C  
ATOM   4855  CB  ASP A 610      27.395 -10.831 -22.749  1.00 93.53           C  
ATOM   4856  O   ASP A 610      26.277  -7.713 -22.424  1.00 93.53           O  
ATOM   4857  CG  ASP A 610      28.713 -11.573 -22.880  1.00 93.53           C  
ATOM   4858  OD1 ASP A 610      29.762 -11.031 -22.470  1.00 93.53           O  
ATOM   4859  OD2 ASP A 610      28.703 -12.709 -23.402  1.00 93.53           O  
ATOM   4860  N   LEU A 611      25.109  -9.245 -21.286  1.00 94.05           N  
ATOM   4861  CA  LEU A 611      23.824  -8.565 -21.403  1.00 94.05           C  
ATOM   4862  C   LEU A 611      23.842  -7.235 -20.658  1.00 94.05           C  
ATOM   4863  CB  LEU A 611      22.698  -9.450 -20.863  1.00 94.05           C  
ATOM   4864  O   LEU A 611      23.176  -6.281 -21.066  1.00 94.05           O  
ATOM   4865  CG  LEU A 611      21.304  -8.822 -20.817  1.00 94.05           C  
ATOM   4866  CD1 LEU A 611      20.749  -8.660 -22.229  1.00 94.05           C  
ATOM   4867  CD2 LEU A 611      20.365  -9.665 -19.962  1.00 94.05           C  
ATOM   4868  N   LEU A 612      24.632  -7.098 -19.576  1.00 96.01           N  
ATOM   4869  CA  LEU A 612      24.636  -5.928 -18.705  1.00 96.01           C  
ATOM   4870  C   LEU A 612      25.983  -5.216 -18.756  1.00 96.01           C  
ATOM   4871  CB  LEU A 612      24.312  -6.331 -17.264  1.00 96.01           C  
ATOM   4872  O   LEU A 612      26.295  -4.404 -17.882  1.00 96.01           O  
ATOM   4873  CG  LEU A 612      22.906  -6.877 -17.012  1.00 96.01           C  
ATOM   4874  CD1 LEU A 612      22.811  -7.472 -15.611  1.00 96.01           C  
ATOM   4875  CD2 LEU A 612      21.864  -5.780 -17.204  1.00 96.01           C  
ATOM   4876  N   ALA A 613      26.769  -5.448 -19.718  1.00 94.43           N  
ATOM   4877  CA  ALA A 613      28.143  -4.957 -19.786  1.00 94.43           C  
ATOM   4878  C   ALA A 613      28.176  -3.445 -19.987  1.00 94.43           C  
ATOM   4879  CB  ALA A 613      28.903  -5.657 -20.910  1.00 94.43           C  
ATOM   4880  O   ALA A 613      28.963  -2.744 -19.347  1.00 94.43           O  
ATOM   4881  N   ASP A 614      27.246  -2.942 -20.796  1.00 96.18           N  
ATOM   4882  CA  ASP A 614      27.352  -1.557 -21.245  1.00 96.18           C  
ATOM   4883  C   ASP A 614      26.157  -0.734 -20.770  1.00 96.18           C  
ATOM   4884  CB  ASP A 614      27.460  -1.494 -22.770  1.00 96.18           C  
ATOM   4885  O   ASP A 614      26.019   0.436 -21.133  1.00 96.18           O  
ATOM   4886  CG  ASP A 614      28.716  -2.162 -23.303  1.00 96.18           C  
ATOM   4887  OD1 ASP A 614      29.816  -1.910 -22.766  1.00 96.18           O  
ATOM   4888  OD2 ASP A 614      28.604  -2.945 -24.271  1.00 96.18           O  
ATOM   4889  N   VAL A 615      25.305  -1.313 -20.038  1.00 96.98           N  
ATOM   4890  CA  VAL A 615      24.111  -0.592 -19.610  1.00 96.98           C  
ATOM   4891  C   VAL A 615      24.504   0.559 -18.687  1.00 96.98           C  
ATOM   4892  CB  VAL A 615      23.108  -1.527 -18.897  1.00 96.98           C  
ATOM   4893  O   VAL A 615      25.542   0.504 -18.024  1.00 96.98           O  
ATOM   4894  CG1 VAL A 615      22.593  -2.599 -19.857  1.00 96.98           C  
ATOM   4895  CG2 VAL A 615      23.756  -2.169 -17.672  1.00 96.98           C  
ATOM   4896  N   PRO A 616      23.730   1.601 -18.678  1.00 96.30           N  
ATOM   4897  CA  PRO A 616      24.011   2.697 -17.748  1.00 96.30           C  
ATOM   4898  C   PRO A 616      23.579   2.381 -16.317  1.00 96.30           C  
ATOM   4899  CB  PRO A 616      23.197   3.861 -18.319  1.00 96.30           C  
ATOM   4900  O   PRO A 616      22.763   1.482 -16.099  1.00 96.30           O  
ATOM   4901  CG  PRO A 616      22.000   3.220 -18.944  1.00 96.30           C  
ATOM   4902  CD  PRO A 616      22.425   1.922 -19.567  1.00 96.30           C  
ATOM   4903  N   GLU A 617      24.220   2.987 -15.369  1.00 95.25           N  
ATOM   4904  CA  GLU A 617      23.723   2.942 -13.998  1.00 95.25           C  
ATOM   4905  C   GLU A 617      22.527   3.873 -13.813  1.00 95.25           C  
ATOM   4906  CB  GLU A 617      24.834   3.311 -13.011  1.00 95.25           C  
ATOM   4907  O   GLU A 617      22.656   5.091 -13.948  1.00 95.25           O  
ATOM   4908  CG  GLU A 617      24.447   3.121 -11.551  1.00 95.25           C  
ATOM   4909  CD  GLU A 617      25.624   3.251 -10.597  1.00 95.25           C  
ATOM   4910  OE1 GLU A 617      25.423   3.140  -9.366  1.00 95.25           O  
ATOM   4911  OE2 GLU A 617      26.756   3.468 -11.085  1.00 95.25           O  
ATOM   4912  N   VAL A 618      21.357   3.290 -13.565  1.00 95.87           N  
ATOM   4913  CA  VAL A 618      20.150   4.108 -13.496  1.00 95.87           C  
ATOM   4914  C   VAL A 618      19.109   3.420 -12.617  1.00 95.87           C  
ATOM   4915  CB  VAL A 618      19.566   4.379 -14.901  1.00 95.87           C  
ATOM   4916  O   VAL A 618      19.112   2.194 -12.483  1.00 95.87           O  
ATOM   4917  CG1 VAL A 618      19.105   3.077 -15.554  1.00 95.87           C  
ATOM   4918  CG2 VAL A 618      18.413   5.376 -14.816  1.00 95.87           C  
ATOM   4919  N   LEU A 619      18.324   4.202 -11.929  1.00 95.72           N  
ATOM   4920  CA  LEU A 619      17.109   3.708 -11.290  1.00 95.72           C  
ATOM   4921  C   LEU A 619      15.926   3.771 -12.249  1.00 95.72           C  
ATOM   4922  CB  LEU A 619      16.801   4.518 -10.027  1.00 95.72           C  
ATOM   4923  O   LEU A 619      15.329   4.833 -12.437  1.00 95.72           O  
ATOM   4924  CG  LEU A 619      15.751   3.930  -9.084  1.00 95.72           C  
ATOM   4925  CD1 LEU A 619      16.191   2.555  -8.592  1.00 95.72           C  
ATOM   4926  CD2 LEU A 619      15.501   4.869  -7.910  1.00 95.72           C  
ATOM   4927  N   LEU A 620      15.635   2.615 -12.858  1.00 96.98           N  
ATOM   4928  CA  LEU A 620      14.671   2.545 -13.951  1.00 96.98           C  
ATOM   4929  C   LEU A 620      13.267   2.272 -13.420  1.00 96.98           C  
ATOM   4930  CB  LEU A 620      15.071   1.458 -14.951  1.00 96.98           C  
ATOM   4931  O   LEU A 620      13.028   1.241 -12.788  1.00 96.98           O  
ATOM   4932  CG  LEU A 620      14.201   1.334 -16.203  1.00 96.98           C  
ATOM   4933  CD1 LEU A 620      14.295   2.605 -17.041  1.00 96.98           C  
ATOM   4934  CD2 LEU A 620      14.611   0.115 -17.022  1.00 96.98           C  
ATOM   4935  N   PRO A 621      12.328   3.204 -13.625  1.00 97.22           N  
ATOM   4936  CA  PRO A 621      10.939   2.942 -13.239  1.00 97.22           C  
ATOM   4937  C   PRO A 621      10.297   1.830 -14.064  1.00 97.22           C  
ATOM   4938  CB  PRO A 621      10.244   4.282 -13.494  1.00 97.22           C  
ATOM   4939  O   PRO A 621      10.415   1.820 -15.292  1.00 97.22           O  
ATOM   4940  CG  PRO A 621      11.074   4.950 -14.543  1.00 97.22           C  
ATOM   4941  CD  PRO A 621      12.503   4.525 -14.361  1.00 97.22           C  
ATOM   4942  N   ILE A 622       9.590   0.966 -13.353  1.00 96.80           N  
ATOM   4943  CA  ILE A 622       9.002  -0.198 -14.007  1.00 96.80           C  
ATOM   4944  C   ILE A 622       7.483  -0.048 -14.060  1.00 96.80           C  
ATOM   4945  CB  ILE A 622       9.386  -1.507 -13.283  1.00 96.80           C  
ATOM   4946  O   ILE A 622       6.882  -0.135 -15.133  1.00 96.80           O  
ATOM   4947  CG1 ILE A 622      10.911  -1.657 -13.225  1.00 96.80           C  
ATOM   4948  CG2 ILE A 622       8.743  -2.714 -13.973  1.00 96.80           C  
ATOM   4949  CD1 ILE A 622      11.590  -1.617 -14.587  1.00 96.80           C  
ATOM   4950  N   ILE A 623       6.864   0.284 -12.858  1.00 97.47           N  
ATOM   4951  CA  ILE A 623       5.414   0.375 -12.718  1.00 97.47           C  
ATOM   4952  C   ILE A 623       5.065   1.322 -11.572  1.00 97.47           C  
ATOM   4953  CB  ILE A 623       4.782  -1.014 -12.477  1.00 97.47           C  
ATOM   4954  O   ILE A 623       5.801   1.413 -10.587  1.00 97.47           O  
ATOM   4955  CG1 ILE A 623       3.298  -0.871 -12.120  1.00 97.47           C  
ATOM   4956  CG2 ILE A 623       5.539  -1.769 -11.380  1.00 97.47           C  
ATOM   4957  CD1 ILE A 623       2.562  -2.197 -11.988  1.00 97.47           C  
ATOM   4958  N   TRP A 624       4.072   2.146 -11.853  1.00 97.83           N  
ATOM   4959  CA  TRP A 624       3.476   2.799 -10.693  1.00 97.83           C  
ATOM   4960  C   TRP A 624       1.975   2.536 -10.632  1.00 97.83           C  
ATOM   4961  CB  TRP A 624       3.742   4.307 -10.728  1.00 97.83           C  
ATOM   4962  O   TRP A 624       1.349   2.237 -11.651  1.00 97.83           O  
ATOM   4963  CG  TRP A 624       2.898   5.051 -11.720  1.00 97.83           C  
ATOM   4964  CD1 TRP A 624       3.168   5.252 -13.045  1.00 97.83           C  
ATOM   4965  CD2 TRP A 624       1.648   5.697 -11.462  1.00 97.83           C  
ATOM   4966  CE2 TRP A 624       1.215   6.270 -12.679  1.00 97.83           C  
ATOM   4967  CE3 TRP A 624       0.850   5.847 -10.320  1.00 97.83           C  
ATOM   4968  NE1 TRP A 624       2.160   5.984 -13.627  1.00 97.83           N  
ATOM   4969  CH2 TRP A 624      -0.743   7.114 -11.652  1.00 97.83           C  
ATOM   4970  CZ2 TRP A 624       0.018   6.982 -12.785  1.00 97.83           C  
ATOM   4971  CZ3 TRP A 624      -0.341   6.556 -10.428  1.00 97.83           C  
ATOM   4972  N   PHE A 625       1.427   2.505  -9.409  1.00 98.05           N  
ATOM   4973  CA  PHE A 625       0.031   2.108  -9.271  1.00 98.05           C  
ATOM   4974  C   PHE A 625      -0.671   2.955  -8.216  1.00 98.05           C  
ATOM   4975  CB  PHE A 625      -0.073   0.623  -8.907  1.00 98.05           C  
ATOM   4976  O   PHE A 625      -0.019   3.556  -7.361  1.00 98.05           O  
ATOM   4977  CG  PHE A 625       0.690   0.247  -7.666  1.00 98.05           C  
ATOM   4978  CD1 PHE A 625       2.023  -0.139  -7.743  1.00 98.05           C  
ATOM   4979  CD2 PHE A 625       0.075   0.281  -6.421  1.00 98.05           C  
ATOM   4980  CE1 PHE A 625       2.732  -0.487  -6.596  1.00 98.05           C  
ATOM   4981  CE2 PHE A 625       0.778  -0.066  -5.271  1.00 98.05           C  
ATOM   4982  CZ  PHE A 625       2.106  -0.451  -5.361  1.00 98.05           C  
ATOM   4983  N   GLU A 626      -2.024   3.019  -8.387  1.00 97.77           N  
ATOM   4984  CA  GLU A 626      -2.903   3.755  -7.483  1.00 97.77           C  
ATOM   4985  C   GLU A 626      -4.029   2.867  -6.963  1.00 97.77           C  
ATOM   4986  CB  GLU A 626      -3.484   4.987  -8.181  1.00 97.77           C  
ATOM   4987  O   GLU A 626      -4.749   2.245  -7.747  1.00 97.77           O  
ATOM   4988  CG  GLU A 626      -4.483   5.761  -7.333  1.00 97.77           C  
ATOM   4989  CD  GLU A 626      -5.168   6.887  -8.091  1.00 97.77           C  
ATOM   4990  OE1 GLU A 626      -6.362   7.156  -7.830  1.00 97.77           O  
ATOM   4991  OE2 GLU A 626      -4.504   7.506  -8.953  1.00 97.77           O  
ATOM   4992  N   VAL A 627      -4.044   2.829  -5.653  1.00 96.88           N  
ATOM   4993  CA  VAL A 627      -5.219   2.234  -5.022  1.00 96.88           C  
ATOM   4994  C   VAL A 627      -6.154   3.336  -4.530  1.00 96.88           C  
ATOM   4995  CB  VAL A 627      -4.825   1.306  -3.851  1.00 96.88           C  
ATOM   4996  O   VAL A 627      -5.752   4.195  -3.742  1.00 96.88           O  
ATOM   4997  CG1 VAL A 627      -6.069   0.718  -3.187  1.00 96.88           C  
ATOM   4998  CG2 VAL A 627      -3.900   0.194  -4.340  1.00 96.88           C  
ATOM   4999  N   SER A 628      -7.389   3.278  -5.039  1.00 96.52           N  
ATOM   5000  CA  SER A 628      -8.353   4.319  -4.700  1.00 96.52           C  
ATOM   5001  C   SER A 628      -9.557   3.739  -3.965  1.00 96.52           C  
ATOM   5002  CB  SER A 628      -8.818   5.050  -5.960  1.00 96.52           C  
ATOM   5003  O   SER A 628     -10.100   2.708  -4.368  1.00 96.52           O  
ATOM   5004  OG  SER A 628      -9.815   6.008  -5.647  1.00 96.52           O  
ATOM   5005  N   ALA A 629      -9.803   4.342  -2.886  1.00 94.89           N  
ATOM   5006  CA  ALA A 629     -10.971   3.987  -2.082  1.00 94.89           C  
ATOM   5007  C   ALA A 629     -11.682   5.235  -1.569  1.00 94.89           C  
ATOM   5008  CB  ALA A 629     -10.561   3.093  -0.915  1.00 94.89           C  
ATOM   5009  O   ALA A 629     -11.047   6.139  -1.021  1.00 94.89           O  
ATOM   5010  N   ALA A 630     -12.961   5.261  -1.830  1.00 92.67           N  
ATOM   5011  CA  ALA A 630     -13.762   6.389  -1.360  1.00 92.67           C  
ATOM   5012  C   ALA A 630     -15.056   5.908  -0.709  1.00 92.67           C  
ATOM   5013  CB  ALA A 630     -14.073   7.339  -2.515  1.00 92.67           C  
ATOM   5014  O   ALA A 630     -15.574   4.843  -1.053  1.00 92.67           O  
ATOM   5015  N   LEU A 631     -15.470   6.667   0.239  1.00 90.42           N  
ATOM   5016  CA  LEU A 631     -16.715   6.355   0.932  1.00 90.42           C  
ATOM   5017  C   LEU A 631     -17.898   6.400  -0.030  1.00 90.42           C  
ATOM   5018  CB  LEU A 631     -16.945   7.333   2.088  1.00 90.42           C  
ATOM   5019  O   LEU A 631     -17.986   7.298  -0.870  1.00 90.42           O  
ATOM   5020  CG  LEU A 631     -17.988   6.920   3.127  1.00 90.42           C  
ATOM   5021  CD1 LEU A 631     -17.520   5.683   3.886  1.00 90.42           C  
ATOM   5022  CD2 LEU A 631     -18.268   8.070   4.090  1.00 90.42           C  
ATOM   5023  N   THR A 632     -18.821   5.431   0.112  1.00 92.86           N  
ATOM   5024  CA  THR A 632     -20.046   5.402  -0.679  1.00 92.86           C  
ATOM   5025  C   THR A 632     -21.139   6.233  -0.014  1.00 92.86           C  
ATOM   5026  CB  THR A 632     -20.546   3.959  -0.882  1.00 92.86           C  
ATOM   5027  O   THR A 632     -21.045   6.558   1.171  1.00 92.86           O  
ATOM   5028  CG2 THR A 632     -19.500   3.111  -1.598  1.00 92.86           C  
ATOM   5029  OG1 THR A 632     -20.828   3.373   0.395  1.00 92.86           O  
ATOM   5030  N   LYS A 633     -22.097   6.657  -0.714  1.00 92.94           N  
ATOM   5031  CA  LYS A 633     -23.210   7.469  -0.231  1.00 92.94           C  
ATOM   5032  C   LYS A 633     -23.920   6.791   0.937  1.00 92.94           C  
ATOM   5033  CB  LYS A 633     -24.204   7.745  -1.360  1.00 92.94           C  
ATOM   5034  O   LYS A 633     -24.255   7.441   1.929  1.00 92.94           O  
ATOM   5035  CG  LYS A 633     -25.311   8.719  -0.986  1.00 92.94           C  
ATOM   5036  CD  LYS A 633     -26.256   8.967  -2.155  1.00 92.94           C  
ATOM   5037  CE  LYS A 633     -27.401   9.891  -1.763  1.00 92.94           C  
ATOM   5038  NZ  LYS A 633     -28.342  10.119  -2.900  1.00 92.94           N  
ATOM   5039  N   ASP A 634     -24.110   5.482   0.861  1.00 92.16           N  
ATOM   5040  CA  ASP A 634     -24.801   4.719   1.896  1.00 92.16           C  
ATOM   5041  C   ASP A 634     -24.004   4.714   3.198  1.00 92.16           C  
ATOM   5042  CB  ASP A 634     -25.053   3.285   1.427  1.00 92.16           C  
ATOM   5043  O   ASP A 634     -24.566   4.915   4.277  1.00 92.16           O  
ATOM   5044  CG  ASP A 634     -26.060   3.199   0.294  1.00 92.16           C  
ATOM   5045  OD1 ASP A 634     -27.011   4.009   0.261  1.00 92.16           O  
ATOM   5046  OD2 ASP A 634     -25.902   2.312  -0.573  1.00 92.16           O  
ATOM   5047  N   LEU A 635     -22.692   4.492   3.009  1.00 89.48           N  
ATOM   5048  CA  LEU A 635     -21.831   4.471   4.186  1.00 89.48           C  
ATOM   5049  C   LEU A 635     -21.722   5.860   4.805  1.00 89.48           C  
ATOM   5050  CB  LEU A 635     -20.438   3.950   3.823  1.00 89.48           C  
ATOM   5051  O   LEU A 635     -21.728   6.002   6.030  1.00 89.48           O  
ATOM   5052  CG  LEU A 635     -20.320   2.445   3.575  1.00 89.48           C  
ATOM   5053  CD1 LEU A 635     -18.944   2.107   3.011  1.00 89.48           C  
ATOM   5054  CD2 LEU A 635     -20.582   1.669   4.862  1.00 89.48           C  
ATOM   5055  N   ALA A 636     -21.703   6.838   3.917  1.00 92.43           N  
ATOM   5056  CA  ALA A 636     -21.659   8.220   4.388  1.00 92.43           C  
ATOM   5057  C   ALA A 636     -22.909   8.566   5.192  1.00 92.43           C  
ATOM   5058  CB  ALA A 636     -21.506   9.179   3.210  1.00 92.43           C  
ATOM   5059  O   ALA A 636     -22.824   9.220   6.233  1.00 92.43           O  
ATOM   5060  N   ALA A 637     -24.127   8.155   4.813  1.00 92.23           N  
ATOM   5061  CA  ALA A 637     -25.404   8.405   5.477  1.00 92.23           C  
ATOM   5062  C   ALA A 637     -25.436   7.764   6.862  1.00 92.23           C  
ATOM   5063  CB  ALA A 637     -26.558   7.882   4.625  1.00 92.23           C  
ATOM   5064  O   ALA A 637     -26.024   8.317   7.795  1.00 92.23           O  
ATOM   5065  N   GLN A 638     -24.712   6.667   6.976  1.00 88.42           N  
ATOM   5066  CA  GLN A 638     -24.667   5.957   8.250  1.00 88.42           C  
ATOM   5067  C   GLN A 638     -23.683   6.616   9.212  1.00 88.42           C  
ATOM   5068  CB  GLN A 638     -24.288   4.491   8.035  1.00 88.42           C  
ATOM   5069  O   GLN A 638     -23.914   6.641  10.423  1.00 88.42           O  
ATOM   5070  CG  GLN A 638     -25.358   3.679   7.317  1.00 88.42           C  
ATOM   5071  CD  GLN A 638     -24.971   2.222   7.144  1.00 88.42           C  
ATOM   5072  NE2 GLN A 638     -25.367   1.632   6.021  1.00 88.42           N  
ATOM   5073  OE1 GLN A 638     -24.320   1.631   8.011  1.00 88.42           O  
ATOM   5074  N   LEU A 639     -22.647   7.209   8.651  1.00 89.29           N  
ATOM   5075  CA  LEU A 639     -21.558   7.751   9.456  1.00 89.29           C  
ATOM   5076  C   LEU A 639     -21.889   9.157   9.944  1.00 89.29           C  
ATOM   5077  CB  LEU A 639     -20.255   7.770   8.653  1.00 89.29           C  
ATOM   5078  O   LEU A 639     -21.426   9.575  11.007  1.00 89.29           O  
ATOM   5079  CG  LEU A 639     -19.542   6.428   8.483  1.00 89.29           C  
ATOM   5080  CD1 LEU A 639     -18.349   6.575   7.545  1.00 89.29           C  
ATOM   5081  CD2 LEU A 639     -19.101   5.881   9.837  1.00 89.29           C  
ATOM   5082  N   LYS A 640     -22.740   9.907   9.267  1.00 91.05           N  
ATOM   5083  CA  LYS A 640     -23.024  11.307   9.569  1.00 91.05           C  
ATOM   5084  C   LYS A 640     -23.621  11.458  10.966  1.00 91.05           C  
ATOM   5085  CB  LYS A 640     -23.975  11.899   8.527  1.00 91.05           C  
ATOM   5086  O   LYS A 640     -23.182  12.305  11.746  1.00 91.05           O  
ATOM   5087  CG  LYS A 640     -23.294  12.301   7.227  1.00 91.05           C  
ATOM   5088  CD  LYS A 640     -24.258  13.018   6.290  1.00 91.05           C  
ATOM   5089  CE  LYS A 640     -23.568  13.459   5.007  1.00 91.05           C  
ATOM   5090  NZ  LYS A 640     -24.518  14.128   4.068  1.00 91.05           N  
ATOM   5091  N   PRO A 641     -24.617  10.657  11.297  1.00 88.18           N  
ATOM   5092  CA  PRO A 641     -25.187  10.785  12.640  1.00 88.18           C  
ATOM   5093  C   PRO A 641     -24.188  10.437  13.742  1.00 88.18           C  
ATOM   5094  CB  PRO A 641     -26.352   9.792  12.625  1.00 88.18           C  
ATOM   5095  O   PRO A 641     -24.180  11.075  14.798  1.00 88.18           O  
ATOM   5096  CG  PRO A 641     -26.672   9.600  11.178  1.00 88.18           C  
ATOM   5097  CD  PRO A 641     -25.415   9.803  10.381  1.00 88.18           C  
ATOM   5098  N   VAL A 642     -23.355   9.429  13.437  1.00 86.31           N  
ATOM   5099  CA  VAL A 642     -22.370   8.997  14.422  1.00 86.31           C  
ATOM   5100  C   VAL A 642     -21.326  10.093  14.625  1.00 86.31           C  
ATOM   5101  CB  VAL A 642     -21.684   7.679  13.999  1.00 86.31           C  
ATOM   5102  O   VAL A 642     -20.951  10.399  15.759  1.00 86.31           O  
ATOM   5103  CG1 VAL A 642     -20.621   7.271  15.018  1.00 86.31           C  
ATOM   5104  CG2 VAL A 642     -22.720   6.569  13.830  1.00 86.31           C  
ATOM   5105  N   VAL A 643     -20.943  10.666  13.558  1.00 89.18           N  
ATOM   5106  CA  VAL A 643     -19.961  11.744  13.610  1.00 89.18           C  
ATOM   5107  C   VAL A 643     -20.557  12.953  14.328  1.00 89.18           C  
ATOM   5108  CB  VAL A 643     -19.484  12.146  12.196  1.00 89.18           C  
ATOM   5109  O   VAL A 643     -19.884  13.598  15.135  1.00 89.18           O  
ATOM   5110  CG1 VAL A 643     -18.619  13.404  12.255  1.00 89.18           C  
ATOM   5111  CG2 VAL A 643     -18.717  10.996  11.545  1.00 89.18           C  
ATOM   5112  N   PHE A 644     -21.767  13.249  14.063  1.00 86.84           N  
ATOM   5113  CA  PHE A 644     -22.467  14.356  14.704  1.00 86.84           C  
ATOM   5114  C   PHE A 644     -22.530  14.155  16.213  1.00 86.84           C  
ATOM   5115  CB  PHE A 644     -23.882  14.501  14.134  1.00 86.84           C  
ATOM   5116  O   PHE A 644     -22.262  15.083  16.979  1.00 86.84           O  
ATOM   5117  CG  PHE A 644     -24.695  15.582  14.794  1.00 86.84           C  
ATOM   5118  CD1 PHE A 644     -25.643  15.266  15.759  1.00 86.84           C  
ATOM   5119  CD2 PHE A 644     -24.510  16.914  14.450  1.00 86.84           C  
ATOM   5120  CE1 PHE A 644     -26.397  16.264  16.373  1.00 86.84           C  
ATOM   5121  CE2 PHE A 644     -25.259  17.917  15.058  1.00 86.84           C  
ATOM   5122  CZ  PHE A 644     -26.202  17.590  16.018  1.00 86.84           C  
ATOM   5123  N   ILE A 645     -22.847  12.975  16.607  1.00 81.63           N  
ATOM   5124  CA  ILE A 645     -22.963  12.646  18.024  1.00 81.63           C  
ATOM   5125  C   ILE A 645     -21.595  12.756  18.693  1.00 81.63           C  
ATOM   5126  CB  ILE A 645     -23.548  11.230  18.229  1.00 81.63           C  
ATOM   5127  O   ILE A 645     -21.489  13.224  19.829  1.00 81.63           O  
ATOM   5128  CG1 ILE A 645     -25.021  11.195  17.807  1.00 81.63           C  
ATOM   5129  CG2 ILE A 645     -23.384  10.784  19.684  1.00 81.63           C  
ATOM   5130  CD1 ILE A 645     -25.607   9.792  17.720  1.00 81.63           C  
ATOM   5131  N   MET A 646     -20.543  12.345  18.001  1.00 82.18           N  
ATOM   5132  CA  MET A 646     -19.186  12.368  18.540  1.00 82.18           C  
ATOM   5133  C   MET A 646     -18.667  13.798  18.647  1.00 82.18           C  
ATOM   5134  CB  MET A 646     -18.246  11.534  17.667  1.00 82.18           C  
ATOM   5135  O   MET A 646     -17.942  14.131  19.585  1.00 82.18           O  
ATOM   5136  CG  MET A 646     -18.537  10.042  17.704  1.00 82.18           C  
ATOM   5137  SD  MET A 646     -18.131   9.287  19.327  1.00 82.18           S  
ATOM   5138  CE  MET A 646     -16.323   9.214  19.202  1.00 82.18           C  
ATOM   5139  N   ARG A 647     -19.076  14.680  17.816  1.00 84.38           N  
ATOM   5140  CA  ARG A 647     -18.620  16.066  17.789  1.00 84.38           C  
ATOM   5141  C   ARG A 647     -19.448  16.934  18.731  1.00 84.38           C  
ATOM   5142  CB  ARG A 647     -18.687  16.626  16.366  1.00 84.38           C  
ATOM   5143  O   ARG A 647     -18.950  17.925  19.268  1.00 84.38           O  
ATOM   5144  CG  ARG A 647     -17.538  16.181  15.474  1.00 84.38           C  
ATOM   5145  CD  ARG A 647     -17.609  16.830  14.099  1.00 84.38           C  
ATOM   5146  NE  ARG A 647     -16.527  16.372  13.232  1.00 84.38           N  
ATOM   5147  NH1 ARG A 647     -17.262  17.516  11.364  1.00 84.38           N  
ATOM   5148  NH2 ARG A 647     -15.364  16.235  11.256  1.00 84.38           N  
ATOM   5149  CZ  ARG A 647     -16.387  16.709  11.952  1.00 84.38           C  
ATOM   5150  N   THR A 648     -20.710  16.545  18.861  1.00 80.42           N  
ATOM   5151  CA  THR A 648     -21.575  17.321  19.743  1.00 80.42           C  
ATOM   5152  C   THR A 648     -21.393  16.889  21.195  1.00 80.42           C  
ATOM   5153  CB  THR A 648     -23.054  17.176  19.343  1.00 80.42           C  
ATOM   5154  O   THR A 648     -21.524  15.706  21.518  1.00 80.42           O  
ATOM   5155  CG2 THR A 648     -23.929  18.167  20.104  1.00 80.42           C  
ATOM   5156  OG1 THR A 648     -23.189  17.419  17.937  1.00 80.42           O  
ATOM   5157  N   PRO A 649     -20.867  17.796  22.058  1.00 70.87           N  
ATOM   5158  CA  PRO A 649     -20.766  17.419  23.470  1.00 70.87           C  
ATOM   5159  C   PRO A 649     -22.120  17.077  24.087  1.00 70.87           C  
ATOM   5160  CB  PRO A 649     -20.166  18.664  24.126  1.00 70.87           C  
ATOM   5161  O   PRO A 649     -23.044  17.894  24.049  1.00 70.87           O  
ATOM   5162  CG  PRO A 649     -20.452  19.776  23.169  1.00 70.87           C  
ATOM   5163  CD  PRO A 649     -20.675  19.186  21.806  1.00 70.87           C  
ATOM   5164  N   ILE A 650     -22.637  15.874  24.113  1.00 71.11           N  
ATOM   5165  CA  ILE A 650     -23.909  15.413  24.658  1.00 71.11           C  
ATOM   5166  C   ILE A 650     -24.285  16.257  25.874  1.00 71.11           C  
ATOM   5167  CB  ILE A 650     -23.852  13.917  25.040  1.00 71.11           C  
ATOM   5168  O   ILE A 650     -25.467  16.503  26.125  1.00 71.11           O  
ATOM   5169  CG1 ILE A 650     -23.796  13.046  23.780  1.00 71.11           C  
ATOM   5170  CG2 ILE A 650     -25.050  13.538  25.916  1.00 71.11           C  
ATOM   5171  CD1 ILE A 650     -23.601  11.563  24.061  1.00 71.11           C  
ATOM   5172  N   ILE A 651     -23.260  16.804  26.534  1.00 74.13           N  
ATOM   5173  CA  ILE A 651     -23.523  17.647  27.696  1.00 74.13           C  
ATOM   5174  C   ILE A 651     -24.364  18.851  27.280  1.00 74.13           C  
ATOM   5175  CB  ILE A 651     -22.210  18.115  28.363  1.00 74.13           C  
ATOM   5176  O   ILE A 651     -25.218  19.313  28.041  1.00 74.13           O  
ATOM   5177  CG1 ILE A 651     -22.468  18.532  29.815  1.00 74.13           C  
ATOM   5178  CG2 ILE A 651     -21.578  19.261  27.567  1.00 74.13           C  
ATOM   5179  CD1 ILE A 651     -21.255  18.393  30.724  1.00 74.13           C  
ATOM   5180  N   THR A 652     -24.127  19.316  26.030  1.00 78.51           N  
ATOM   5181  CA  THR A 652     -24.937  20.411  25.508  1.00 78.51           C  
ATOM   5182  C   THR A 652     -26.397  19.988  25.371  1.00 78.51           C  
ATOM   5183  CB  THR A 652     -24.410  20.895  24.144  1.00 78.51           C  
ATOM   5184  O   THR A 652     -27.304  20.752  25.706  1.00 78.51           O  
ATOM   5185  CG2 THR A 652     -23.029  21.528  24.281  1.00 78.51           C  
ATOM   5186  OG1 THR A 652     -24.326  19.780  23.248  1.00 78.51           O  
ATOM   5187  N   ILE A 653     -26.549  18.757  24.940  1.00 77.84           N  
ATOM   5188  CA  ILE A 653     -27.895  18.222  24.771  1.00 77.84           C  
ATOM   5189  C   ILE A 653     -28.559  18.055  26.135  1.00 77.84           C  
ATOM   5190  CB  ILE A 653     -27.876  16.874  24.015  1.00 77.84           C  
ATOM   5191  O   ILE A 653     -29.736  18.385  26.304  1.00 77.84           O  
ATOM   5192  CG1 ILE A 653     -27.333  17.066  22.594  1.00 77.84           C  
ATOM   5193  CG2 ILE A 653     -29.275  16.252  23.987  1.00 77.84           C  
ATOM   5194  CD1 ILE A 653     -27.099  15.765  21.840  1.00 77.84           C  
ATOM   5195  N   ILE A 654     -27.796  17.539  27.096  1.00 83.30           N  
ATOM   5196  CA  ILE A 654     -28.298  17.316  28.448  1.00 83.30           C  
ATOM   5197  C   ILE A 654     -28.700  18.649  29.075  1.00 83.30           C  
ATOM   5198  CB  ILE A 654     -27.249  16.603  29.330  1.00 83.30           C  
ATOM   5199  O   ILE A 654     -29.772  18.763  29.674  1.00 83.30           O  
ATOM   5200  CG1 ILE A 654     -26.995  15.182  28.815  1.00 83.30           C  
ATOM   5201  CG2 ILE A 654     -27.699  16.582  30.794  1.00 83.30           C  
ATOM   5202  CD1 ILE A 654     -25.867  14.455  29.534  1.00 83.30           C  
ATOM   5203  N   TRP A 655     -27.870  19.700  28.925  1.00 84.89           N  
ATOM   5204  CA  TRP A 655     -28.179  21.017  29.471  1.00 84.89           C  
ATOM   5205  C   TRP A 655     -29.409  21.613  28.795  1.00 84.89           C  
ATOM   5206  CB  TRP A 655     -26.984  21.961  29.308  1.00 84.89           C  
ATOM   5207  O   TRP A 655     -30.238  22.250  29.449  1.00 84.89           O  
ATOM   5208  CG  TRP A 655     -25.874  21.713  30.285  1.00 84.89           C  
ATOM   5209  CD1 TRP A 655     -24.642  21.187  30.016  1.00 84.89           C  
ATOM   5210  CD2 TRP A 655     -25.900  21.978  31.691  1.00 84.89           C  
ATOM   5211  CE2 TRP A 655     -24.646  21.588  32.212  1.00 84.89           C  
ATOM   5212  CE3 TRP A 655     -26.861  22.509  32.562  1.00 84.89           C  
ATOM   5213  NE1 TRP A 655     -23.898  21.109  31.171  1.00 84.89           N  
ATOM   5214  CH2 TRP A 655     -25.288  22.234  34.397  1.00 84.89           C  
ATOM   5215  CZ2 TRP A 655     -24.329  21.712  33.567  1.00 84.89           C  
ATOM   5216  CZ3 TRP A 655     -26.544  22.632  33.910  1.00 84.89           C  
ATOM   5217  N   ILE A 656     -29.522  21.359  27.530  1.00 85.26           N  
ATOM   5218  CA  ILE A 656     -30.680  21.846  26.789  1.00 85.26           C  
ATOM   5219  C   ILE A 656     -31.949  21.187  27.323  1.00 85.26           C  
ATOM   5220  CB  ILE A 656     -30.534  21.579  25.274  1.00 85.26           C  
ATOM   5221  O   ILE A 656     -32.967  21.855  27.520  1.00 85.26           O  
ATOM   5222  CG1 ILE A 656     -29.423  22.454  24.681  1.00 85.26           C  
ATOM   5223  CG2 ILE A 656     -31.864  21.820  24.553  1.00 85.26           C  
ATOM   5224  CD1 ILE A 656     -29.076  22.120  23.237  1.00 85.26           C  
ATOM   5225  N   LEU A 657     -31.826  19.861  27.571  1.00 86.71           N  
ATOM   5226  CA  LEU A 657     -32.959  19.110  28.101  1.00 86.71           C  
ATOM   5227  C   LEU A 657     -33.321  19.590  29.503  1.00 86.71           C  
ATOM   5228  CB  LEU A 657     -32.644  17.612  28.126  1.00 86.71           C  
ATOM   5229  O   LEU A 657     -34.501  19.732  29.829  1.00 86.71           O  
ATOM   5230  CG  LEU A 657     -32.710  16.883  26.784  1.00 86.71           C  
ATOM   5231  CD1 LEU A 657     -32.143  15.473  26.918  1.00 86.71           C  
ATOM   5232  CD2 LEU A 657     -34.144  16.841  26.267  1.00 86.71           C  
ATOM   5233  N   LEU A 658     -32.322  19.896  30.329  1.00 88.15           N  
ATOM   5234  CA  LEU A 658     -32.545  20.373  31.690  1.00 88.15           C  
ATOM   5235  C   LEU A 658     -33.139  21.777  31.683  1.00 88.15           C  
ATOM   5236  CB  LEU A 658     -31.235  20.364  32.482  1.00 88.15           C  
ATOM   5237  O   LEU A 658     -34.034  22.080  32.476  1.00 88.15           O  
ATOM   5238  CG  LEU A 658     -30.716  18.994  32.920  1.00 88.15           C  
ATOM   5239  CD1 LEU A 658     -29.351  19.132  33.587  1.00 88.15           C  
ATOM   5240  CD2 LEU A 658     -31.710  18.321  33.860  1.00 88.15           C  
ATOM   5241  N   ILE A 659     -32.679  22.670  30.747  1.00 89.07           N  
ATOM   5242  CA  ILE A 659     -33.161  24.042  30.636  1.00 89.07           C  
ATOM   5243  C   ILE A 659     -34.612  24.043  30.158  1.00 89.07           C  
ATOM   5244  CB  ILE A 659     -32.281  24.875  29.677  1.00 89.07           C  
ATOM   5245  O   ILE A 659     -35.454  24.752  30.713  1.00 89.07           O  
ATOM   5246  CG1 ILE A 659     -30.895  25.107  30.291  1.00 89.07           C  
ATOM   5247  CG2 ILE A 659     -32.960  26.205  29.339  1.00 89.07           C  
ATOM   5248  CD1 ILE A 659     -29.903  25.770  29.345  1.00 89.07           C  
ATOM   5249  N   VAL A 660     -34.885  23.201  29.152  1.00 87.28           N  
ATOM   5250  CA  VAL A 660     -36.235  23.101  28.605  1.00 87.28           C  
ATOM   5251  C   VAL A 660     -37.186  22.563  29.672  1.00 87.28           C  
ATOM   5252  CB  VAL A 660     -36.273  22.198  27.352  1.00 87.28           C  
ATOM   5253  O   VAL A 660     -38.294  23.078  29.841  1.00 87.28           O  
ATOM   5254  CG1 VAL A 660     -37.715  21.921  26.931  1.00 87.28           C  
ATOM   5255  CG2 VAL A 660     -35.493  22.841  26.207  1.00 87.28           C  
ATOM   5256  N   GLY A 661     -36.668  21.526  30.352  1.00 86.63           N  
ATOM   5257  CA  GLY A 661     -37.470  20.978  31.434  1.00 86.63           C  
ATOM   5258  C   GLY A 661     -37.729  21.973  32.548  1.00 86.63           C  
ATOM   5259  O   GLY A 661     -38.837  22.038  33.085  1.00 86.63           O  
ATOM   5260  N   GLY A 662     -36.705  22.798  32.818  1.00 87.81           N  
ATOM   5261  CA  GLY A 662     -36.847  23.815  33.848  1.00 87.81           C  
ATOM   5262  C   GLY A 662     -37.813  24.920  33.466  1.00 87.81           C  
ATOM   5263  O   GLY A 662     -38.633  25.344  34.282  1.00 87.81           O  
ATOM   5264  N   VAL A 663     -37.813  25.330  32.216  1.00 87.84           N  
ATOM   5265  CA  VAL A 663     -38.673  26.397  31.714  1.00 87.84           C  
ATOM   5266  C   VAL A 663     -40.129  25.937  31.729  1.00 87.84           C  
ATOM   5267  CB  VAL A 663     -38.266  26.832  30.289  1.00 87.84           C  
ATOM   5268  O   VAL A 663     -41.018  26.683  32.146  1.00 87.84           O  
ATOM   5269  CG1 VAL A 663     -39.333  27.736  29.675  1.00 87.84           C  
ATOM   5270  CG2 VAL A 663     -36.912  27.538  30.313  1.00 87.84           C  
ATOM   5271  N   PHE A 664     -40.355  24.685  31.322  1.00 86.17           N  
ATOM   5272  CA  PHE A 664     -41.710  24.148  31.294  1.00 86.17           C  
ATOM   5273  C   PHE A 664     -42.259  23.987  32.707  1.00 86.17           C  
ATOM   5274  CB  PHE A 664     -41.742  22.803  30.562  1.00 86.17           C  
ATOM   5275  O   PHE A 664     -43.455  24.171  32.939  1.00 86.17           O  
ATOM   5276  CG  PHE A 664     -41.797  22.929  29.063  1.00 86.17           C  
ATOM   5277  CD1 PHE A 664     -42.920  23.453  28.436  1.00 86.17           C  
ATOM   5278  CD2 PHE A 664     -40.723  22.523  28.281  1.00 86.17           C  
ATOM   5279  CE1 PHE A 664     -42.974  23.570  27.049  1.00 86.17           C  
ATOM   5280  CE2 PHE A 664     -40.769  22.637  26.894  1.00 86.17           C  
ATOM   5281  CZ  PHE A 664     -41.896  23.160  26.280  1.00 86.17           C  
ATOM   5282  N   SER A 665     -41.375  23.681  33.598  1.00 84.45           N  
ATOM   5283  CA  SER A 665     -41.792  23.547  34.990  1.00 84.45           C  
ATOM   5284  C   SER A 665     -42.178  24.897  35.584  1.00 84.45           C  
ATOM   5285  CB  SER A 665     -40.678  22.913  35.825  1.00 84.45           C  
ATOM   5286  O   SER A 665     -43.179  25.005  36.296  1.00 84.45           O  
ATOM   5287  OG  SER A 665     -40.389  21.603  35.366  1.00 84.45           O  
ATOM   5288  N   ILE A 666     -41.451  25.924  35.216  1.00 87.09           N  
ATOM   5289  CA  ILE A 666     -41.730  27.274  35.695  1.00 87.09           C  
ATOM   5290  C   ILE A 666     -43.042  27.774  35.096  1.00 87.09           C  
ATOM   5291  CB  ILE A 666     -40.578  28.245  35.351  1.00 87.09           C  
ATOM   5292  O   ILE A 666     -43.872  28.353  35.800  1.00 87.09           O  
ATOM   5293  CG1 ILE A 666     -39.312  27.868  36.128  1.00 87.09           C  
ATOM   5294  CG2 ILE A 666     -40.988  29.692  35.639  1.00 87.09           C  
ATOM   5295  CD1 ILE A 666     -38.076  28.658  35.719  1.00 87.09           C  
ATOM   5296  N   ASP A 667     -43.217  27.546  33.811  1.00 85.14           N  
ATOM   5297  CA  ASP A 667     -44.443  27.941  33.125  1.00 85.14           C  
ATOM   5298  C   ASP A 667     -45.661  27.251  33.736  1.00 85.14           C  
ATOM   5299  CB  ASP A 667     -44.350  27.618  31.632  1.00 85.14           C  
ATOM   5300  O   ASP A 667     -46.719  27.866  33.886  1.00 85.14           O  
ATOM   5301  CG  ASP A 667     -43.557  28.650  30.851  1.00 85.14           C  
ATOM   5302  OD1 ASP A 667     -43.238  29.723  31.406  1.00 85.14           O  
ATOM   5303  OD2 ASP A 667     -43.249  28.389  29.667  1.00 85.14           O  
ATOM   5304  N   ALA A 668     -45.520  25.986  34.036  1.00 82.54           N  
ATOM   5305  CA  ALA A 668     -46.605  25.227  34.651  1.00 82.54           C  
ATOM   5306  C   ALA A 668     -46.975  25.805  36.015  1.00 82.54           C  
ATOM   5307  CB  ALA A 668     -46.216  23.757  34.787  1.00 82.54           C  
ATOM   5308  O   ALA A 668     -48.156  25.913  36.350  1.00 82.54           O  
ATOM   5309  N   VAL A 669     -45.936  26.214  36.737  1.00 85.20           N  
ATOM   5310  CA  VAL A 669     -46.171  26.768  38.067  1.00 85.20           C  
ATOM   5311  C   VAL A 669     -46.835  28.138  37.946  1.00 85.20           C  
ATOM   5312  CB  VAL A 669     -44.860  26.880  38.875  1.00 85.20           C  
ATOM   5313  O   VAL A 669     -47.769  28.450  38.688  1.00 85.20           O  
ATOM   5314  CG1 VAL A 669     -45.091  27.649  40.175  1.00 85.20           C  
ATOM   5315  CG2 VAL A 669     -44.292  25.492  39.166  1.00 85.20           C  
ATOM   5316  N   LEU A 670     -46.360  28.966  37.010  1.00 87.24           N  
ATOM   5317  CA  LEU A 670     -46.923  30.295  36.800  1.00 87.24           C  
ATOM   5318  C   LEU A 670     -48.378  30.205  36.352  1.00 87.24           C  
ATOM   5319  CB  LEU A 670     -46.104  31.067  35.762  1.00 87.24           C  
ATOM   5320  O   LEU A 670     -49.216  31.001  36.783  1.00 87.24           O  
ATOM   5321  CG  LEU A 670     -44.717  31.534  36.204  1.00 87.24           C  
ATOM   5322  CD1 LEU A 670     -43.955  32.124  35.021  1.00 87.24           C  
ATOM   5323  CD2 LEU A 670     -44.830  32.551  37.334  1.00 87.24           C  
ATOM   5324  N   MET A 671     -48.692  29.237  35.434  1.00 84.58           N  
ATOM   5325  CA  MET A 671     -50.061  29.031  34.972  1.00 84.58           C  
ATOM   5326  C   MET A 671     -50.960  28.578  36.117  1.00 84.58           C  
ATOM   5327  CB  MET A 671     -50.098  28.003  33.840  1.00 84.58           C  
ATOM   5328  O   MET A 671     -52.119  28.988  36.202  1.00 84.58           O  
ATOM   5329  CG  MET A 671     -49.696  28.566  32.487  1.00 84.58           C  
ATOM   5330  SD  MET A 671     -50.165  27.462  31.098  1.00 84.58           S  
ATOM   5331  CE  MET A 671     -49.111  26.029  31.458  1.00 84.58           C  
ATOM   5332  N   TRP A 672     -50.375  27.686  36.903  1.00 83.22           N  
ATOM   5333  CA  TRP A 672     -51.114  27.210  38.068  1.00 83.22           C  
ATOM   5334  C   TRP A 672     -51.440  28.362  39.013  1.00 83.22           C  
ATOM   5335  CB  TRP A 672     -50.316  26.134  38.809  1.00 83.22           C  
ATOM   5336  O   TRP A 672     -52.560  28.459  39.520  1.00 83.22           O  
ATOM   5337  CG  TRP A 672     -51.023  25.566  40.003  1.00 83.22           C  
ATOM   5338  CD1 TRP A 672     -52.078  24.696  39.999  1.00 83.22           C  
ATOM   5339  CD2 TRP A 672     -50.728  25.832  41.377  1.00 83.22           C  
ATOM   5340  CE2 TRP A 672     -51.644  25.088  42.153  1.00 83.22           C  
ATOM   5341  CE3 TRP A 672     -49.776  26.627  42.029  1.00 83.22           C  
ATOM   5342  NE1 TRP A 672     -52.456  24.405  41.289  1.00 83.22           N  
ATOM   5343  CH2 TRP A 672     -50.694  25.903  44.162  1.00 83.22           C  
ATOM   5344  CZ2 TRP A 672     -51.636  25.117  43.550  1.00 83.22           C  
ATOM   5345  CZ3 TRP A 672     -49.769  26.655  43.418  1.00 83.22           C  
ATOM   5346  N   LYS A 673     -50.464  29.271  39.223  1.00 87.13           N  
ATOM   5347  CA  LYS A 673     -50.660  30.423  40.098  1.00 87.13           C  
ATOM   5348  C   LYS A 673     -51.666  31.403  39.501  1.00 87.13           C  
ATOM   5349  CB  LYS A 673     -49.330  31.132  40.359  1.00 87.13           C  
ATOM   5350  O   LYS A 673     -52.486  31.976  40.221  1.00 87.13           O  
ATOM   5351  CG  LYS A 673     -48.490  30.488  41.452  1.00 87.13           C  
ATOM   5352  CD  LYS A 673     -47.273  31.338  41.795  1.00 87.13           C  
ATOM   5353  CE  LYS A 673     -46.412  30.678  42.864  1.00 87.13           C  
ATOM   5354  NZ  LYS A 673     -45.249  31.534  43.245  1.00 87.13           N  
ATOM   5355  N   ARG A 674     -51.604  31.670  38.198  1.00 86.45           N  
ATOM   5356  CA  ARG A 674     -52.540  32.560  37.517  1.00 86.45           C  
ATOM   5357  C   ARG A 674     -53.965  32.024  37.600  1.00 86.45           C  
ATOM   5358  CB  ARG A 674     -52.135  32.746  36.053  1.00 86.45           C  
ATOM   5359  O   ARG A 674     -54.913  32.791  37.781  1.00 86.45           O  
ATOM   5360  CG  ARG A 674     -50.905  33.619  35.860  1.00 86.45           C  
ATOM   5361  CD  ARG A 674     -50.594  33.838  34.386  1.00 86.45           C  
ATOM   5362  NE  ARG A 674     -49.336  34.555  34.201  1.00 86.45           N  
ATOM   5363  NH1 ARG A 674     -49.293  34.308  31.905  1.00 86.45           N  
ATOM   5364  NH2 ARG A 674     -47.601  35.426  32.973  1.00 86.45           N  
ATOM   5365  CZ  ARG A 674     -48.746  34.761  33.027  1.00 86.45           C  
ATOM   5366  N   ARG A 675     -54.061  30.762  37.482  1.00 82.09           N  
ATOM   5367  CA  ARG A 675     -55.375  30.133  37.575  1.00 82.09           C  
ATOM   5368  C   ARG A 675     -55.943  30.258  38.985  1.00 82.09           C  
ATOM   5369  CB  ARG A 675     -55.296  28.660  37.170  1.00 82.09           C  
ATOM   5370  O   ARG A 675     -57.140  30.496  39.159  1.00 82.09           O  
ATOM   5371  CG  ARG A 675     -56.641  28.046  36.814  1.00 82.09           C  
ATOM   5372  CD  ARG A 675     -56.486  26.648  36.231  1.00 82.09           C  
ATOM   5373  NE  ARG A 675     -57.781  26.028  35.968  1.00 82.09           N  
ATOM   5374  NH1 ARG A 675     -56.932  24.325  34.659  1.00 82.09           N  
ATOM   5375  NH2 ARG A 675     -59.186  24.458  35.052  1.00 82.09           N  
ATOM   5376  CZ  ARG A 675     -57.963  24.938  35.227  1.00 82.09           C  
ATOM   5377  N   GLN A 676     -55.133  30.023  39.949  1.00 82.56           N  
ATOM   5378  CA  GLN A 676     -55.551  30.168  41.340  1.00 82.56           C  
ATOM   5379  C   GLN A 676     -55.995  31.598  41.634  1.00 82.56           C  
ATOM   5380  CB  GLN A 676     -54.419  29.764  42.286  1.00 82.56           C  
ATOM   5381  O   GLN A 676     -56.973  31.815  42.352  1.00 82.56           O  
ATOM   5382  CG  GLN A 676     -54.876  29.502  43.715  1.00 82.56           C  
ATOM   5383  CD  GLN A 676     -53.768  28.954  44.594  1.00 82.56           C  
ATOM   5384  NE2 GLN A 676     -53.979  28.990  45.905  1.00 82.56           N  
ATOM   5385  OE1 GLN A 676     -52.731  28.500  44.099  1.00 82.56           O  
ATOM   5386  N   ARG A 677     -55.211  32.519  41.087  1.00 84.62           N  
ATOM   5387  CA  ARG A 677     -55.562  33.926  41.255  1.00 84.62           C  
ATOM   5388  C   ARG A 677     -56.898  34.240  40.590  1.00 84.62           C  
ATOM   5389  CB  ARG A 677     -54.466  34.826  40.680  1.00 84.62           C  
ATOM   5390  O   ARG A 677     -57.711  34.985  41.141  1.00 84.62           O  
ATOM   5391  CG  ARG A 677     -53.329  35.109  41.650  1.00 84.62           C  
ATOM   5392  CD  ARG A 677     -52.301  36.058  41.052  1.00 84.62           C  
ATOM   5393  NE  ARG A 677     -51.113  36.166  41.894  1.00 84.62           N  
ATOM   5394  NH1 ARG A 677     -50.009  37.646  40.505  1.00 84.62           N  
ATOM   5395  NH2 ARG A 677     -49.024  36.942  42.451  1.00 84.62           N  
ATOM   5396  CZ  ARG A 677     -50.051  36.918  41.615  1.00 84.62           C  
ATOM   5397  N   ARG A 678     -57.175  33.728  39.426  1.00 82.28           N  
ATOM   5398  CA  ARG A 678     -58.437  33.932  38.722  1.00 82.28           C  
ATOM   5399  C   ARG A 678     -59.600  33.320  39.496  1.00 82.28           C  
ATOM   5400  CB  ARG A 678     -58.371  33.334  37.315  1.00 82.28           C  
ATOM   5401  O   ARG A 678     -60.689  33.895  39.548  1.00 82.28           O  
ATOM   5402  CG  ARG A 678     -57.550  34.157  36.335  1.00 82.28           C  
ATOM   5403  CD  ARG A 678     -57.580  33.559  34.935  1.00 82.28           C  
ATOM   5404  NE  ARG A 678     -56.678  34.264  34.028  1.00 82.28           N  
ATOM   5405  NH1 ARG A 678     -57.184  32.968  32.184  1.00 82.28           N  
ATOM   5406  NH2 ARG A 678     -55.663  34.674  32.009  1.00 82.28           N  
ATOM   5407  CZ  ARG A 678     -56.511  33.967  32.743  1.00 82.28           C  
ATOM   5408  N   ARG A 679     -59.305  32.133  40.094  1.00 80.43           N  
ATOM   5409  CA  ARG A 679     -60.332  31.481  40.901  1.00 80.43           C  
ATOM   5410  C   ARG A 679     -60.650  32.299  42.148  1.00 80.43           C  
ATOM   5411  CB  ARG A 679     -59.890  30.071  41.298  1.00 80.43           C  
ATOM   5412  O   ARG A 679     -61.811  32.403  42.549  1.00 80.43           O  
ATOM   5413  CG  ARG A 679     -59.985  29.055  40.171  1.00 80.43           C  
ATOM   5414  CD  ARG A 679     -59.604  27.657  40.638  1.00 80.43           C  
ATOM   5415  NE  ARG A 679     -59.597  26.703  39.533  1.00 80.43           N  
ATOM   5416  NH1 ARG A 679     -58.527  25.029  40.713  1.00 80.43           N  
ATOM   5417  NH2 ARG A 679     -59.133  24.690  38.528  1.00 80.43           N  
ATOM   5418  CZ  ARG A 679     -59.086  25.476  39.594  1.00 80.43           C  
ATOM   5419  N   GLN A 680     -59.574  32.830  42.744  1.00 80.56           N  
ATOM   5420  CA  GLN A 680     -59.756  33.668  43.925  1.00 80.56           C  
ATOM   5421  C   GLN A 680     -60.509  34.950  43.580  1.00 80.56           C  
ATOM   5422  CB  GLN A 680     -58.405  34.007  44.557  1.00 80.56           C  
ATOM   5423  O   GLN A 680     -61.372  35.392  44.340  1.00 80.56           O  
ATOM   5424  CG  GLN A 680     -57.773  32.848  45.316  1.00 80.56           C  
ATOM   5425  CD  GLN A 680     -56.444  33.216  45.950  1.00 80.56           C  
ATOM   5426  NE2 GLN A 680     -55.936  32.342  46.812  1.00 80.56           N  
ATOM   5427  OE1 GLN A 680     -55.879  34.277  45.667  1.00 80.56           O  
ATOM   5428  N   LEU A 681     -60.159  35.632  42.420  1.00 80.39           N  
ATOM   5429  CA  LEU A 681     -60.824  36.847  41.963  1.00 80.39           C  
ATOM   5430  C   LEU A 681     -62.276  36.566  41.593  1.00 80.39           C  
ATOM   5431  CB  LEU A 681     -60.084  37.443  40.762  1.00 80.39           C  
ATOM   5432  O   LEU A 681     -63.156  37.393  41.843  1.00 80.39           O  
ATOM   5433  CG  LEU A 681     -58.828  38.258  41.076  1.00 80.39           C  
ATOM   5434  CD1 LEU A 681     -57.866  38.225  39.893  1.00 80.39           C  
ATOM   5435  CD2 LEU A 681     -59.197  39.694  41.432  1.00 80.39           C  
ATOM   5436  N   ALA A 682     -62.559  35.404  40.998  1.00 77.81           N  
ATOM   5437  CA  ALA A 682     -63.923  35.002  40.663  1.00 77.81           C  
ATOM   5438  C   ALA A 682     -64.737  34.723  41.923  1.00 77.81           C  
ATOM   5439  CB  ALA A 682     -63.908  33.771  39.760  1.00 77.81           C  
ATOM   5440  O   ALA A 682     -65.937  35.003  41.969  1.00 77.81           O  
ATOM   5441  N   ALA A 683     -64.117  34.111  43.000  1.00 76.83           N  
ATOM   5442  CA  ALA A 683     -64.788  33.840  44.269  1.00 76.83           C  
ATOM   5443  C   ALA A 683     -65.141  35.137  44.991  1.00 76.83           C  
ATOM   5444  CB  ALA A 683     -63.912  32.961  45.157  1.00 76.83           C  
ATOM   5445  O   ALA A 683     -66.199  35.239  45.617  1.00 76.83           O  
ATOM   5446  N   ILE A 684     -64.286  36.175  44.963  1.00 77.96           N  
ATOM   5447  CA  ILE A 684     -64.523  37.472  45.586  1.00 77.96           C  
ATOM   5448  C   ILE A 684     -65.628  38.212  44.836  1.00 77.96           C  
ATOM   5449  CB  ILE A 684     -63.236  38.326  45.622  1.00 77.96           C  
ATOM   5450  O   ILE A 684     -66.456  38.891  45.448  1.00 77.96           O  
ATOM   5451  CG1 ILE A 684     -62.187  37.674  46.530  1.00 77.96           C  
ATOM   5452  CG2 ILE A 684     -63.547  39.754  46.081  1.00 77.96           C  
ATOM   5453  CD1 ILE A 684     -60.808  38.312  46.442  1.00 77.96           C  
ATOM   5454  N   SER A 685     -65.732  38.171  43.483  1.00 73.86           N  
ATOM   5455  CA  SER A 685     -66.762  38.818  42.677  1.00 73.86           C  
ATOM   5456  C   SER A 685     -68.132  38.197  42.929  1.00 73.86           C  
ATOM   5457  CB  SER A 685     -66.416  38.724  41.190  1.00 73.86           C  
ATOM   5458  O   SER A 685     -69.151  38.890  42.885  1.00 73.86           O  
ATOM   5459  OG  SER A 685     -66.721  37.436  40.683  1.00 73.86           O  
ATOM   5460  N   ARG A 686     -68.300  36.848  43.289  1.00 67.28           N  
ATOM   5461  CA  ARG A 686     -69.557  36.166  43.576  1.00 67.28           C  
ATOM   5462  C   ARG A 686     -70.059  36.507  44.976  1.00 67.28           C  
ATOM   5463  CB  ARG A 686     -69.392  34.651  43.434  1.00 67.28           C  
ATOM   5464  O   ARG A 686     -71.267  36.583  45.207  1.00 67.28           O  
ATOM   5465  CG  ARG A 686     -69.703  34.126  42.042  1.00 67.28           C  
ATOM   5466  CD  ARG A 686     -69.579  32.610  41.970  1.00 67.28           C  
ATOM   5467  NE  ARG A 686     -69.731  32.121  40.602  1.00 67.28           N  
ATOM   5468  NH1 ARG A 686     -69.165  29.937  41.101  1.00 67.28           N  
ATOM   5469  NH2 ARG A 686     -69.699  30.526  38.950  1.00 67.28           N  
ATOM   5470  CZ  ARG A 686     -69.532  30.863  40.221  1.00 67.28           C  
ATOM   5471  N   ASP A 687     -69.130  36.852  45.940  1.00 54.30           N  
ATOM   5472  CA  ASP A 687     -69.559  37.272  47.271  1.00 54.30           C  
ATOM   5473  C   ASP A 687     -70.029  38.725  47.263  1.00 54.30           C  
ATOM   5474  CB  ASP A 687     -68.424  37.092  48.282  1.00 54.30           C  
ATOM   5475  O   ASP A 687     -71.011  39.068  47.925  1.00 54.30           O  
ATOM   5476  CG  ASP A 687     -68.287  35.660  48.770  1.00 54.30           C  
ATOM   5477  OD1 ASP A 687     -69.214  34.850  48.553  1.00 54.30           O  
ATOM   5478  OD2 ASP A 687     -67.244  35.340  49.380  1.00 54.30           O  
TER    5479      ASP A 687                                                      
ENDMDL                                                                          
END                                                                             
HEADER	MODEL     1                                                                     
ATOM      1  N   MET A   1      43.176 -23.777 -56.392  1.00 55.23           N  
ATOM      2  CA  MET A   1      43.282 -22.895 -55.233  1.00 55.23           C  
ATOM      3  C   MET A   1      44.540 -23.202 -54.429  1.00 55.23           C  
ATOM      4  CB  MET A   1      42.046 -23.028 -54.341  1.00 55.23           C  
ATOM      5  O   MET A   1      44.848 -24.367 -54.170  1.00 55.23           O  
ATOM      6  CG  MET A   1      41.437 -21.696 -53.934  1.00 55.23           C  
ATOM      7  SD  MET A   1      39.760 -21.880 -53.215  1.00 55.23           S  
ATOM      8  CE  MET A   1      40.189 -22.244 -51.490  1.00 55.23           C  
ATOM      9  N   LYS A   2      45.543 -22.330 -54.398  1.00 72.84           N  
ATOM     10  CA  LYS A   2      46.799 -22.474 -53.667  1.00 72.84           C  
ATOM     11  C   LYS A   2      46.557 -23.009 -52.258  1.00 72.84           C  
ATOM     12  CB  LYS A   2      47.537 -21.137 -53.599  1.00 72.84           C  
ATOM     13  O   LYS A   2      45.584 -22.629 -51.603  1.00 72.84           O  
ATOM     14  CG  LYS A   2      48.262 -20.765 -54.884  1.00 72.84           C  
ATOM     15  CD  LYS A   2      48.984 -19.430 -54.753  1.00 72.84           C  
ATOM     16  CE  LYS A   2      49.658 -19.027 -56.057  1.00 72.84           C  
ATOM     17  NZ  LYS A   2      50.271 -17.668 -55.967  1.00 72.84           N  
ATOM     18  N   ILE A   3      46.880 -24.232 -51.828  1.00 75.61           N  
ATOM     19  CA  ILE A   3      46.850 -24.973 -50.573  1.00 75.61           C  
ATOM     20  C   ILE A   3      46.896 -23.999 -49.397  1.00 75.61           C  
ATOM     21  CB  ILE A   3      48.019 -25.979 -50.482  1.00 75.61           C  
ATOM     22  O   ILE A   3      46.215 -24.201 -48.389  1.00 75.61           O  
ATOM     23  CG1 ILE A   3      47.850 -27.090 -51.525  1.00 75.61           C  
ATOM     24  CG2 ILE A   3      48.119 -26.564 -49.070  1.00 75.61           C  
ATOM     25  CD1 ILE A   3      49.090 -27.952 -51.716  1.00 75.61           C  
ATOM     26  N   TRP A   4      47.680 -22.864 -49.506  1.00 79.93           N  
ATOM     27  CA  TRP A   4      47.807 -21.973 -48.358  1.00 79.93           C  
ATOM     28  C   TRP A   4      46.507 -21.215 -48.111  1.00 79.93           C  
ATOM     29  CB  TRP A   4      48.957 -20.984 -48.569  1.00 79.93           C  
ATOM     30  O   TRP A   4      46.158 -20.925 -46.964  1.00 79.93           O  
ATOM     31  CG  TRP A   4      48.662 -19.914 -49.577  1.00 79.93           C  
ATOM     32  CD1 TRP A   4      48.726 -20.023 -50.938  1.00 79.93           C  
ATOM     33  CD2 TRP A   4      48.262 -18.568 -49.300  1.00 79.93           C  
ATOM     34  CE2 TRP A   4      48.099 -17.917 -50.543  1.00 79.93           C  
ATOM     35  CE3 TRP A   4      48.023 -17.849 -48.121  1.00 79.93           C  
ATOM     36  NE1 TRP A   4      48.389 -18.826 -51.525  1.00 79.93           N  
ATOM     37  CH2 TRP A   4      47.482 -15.899 -49.472  1.00 79.93           C  
ATOM     38  CZ2 TRP A   4      47.709 -16.579 -50.640  1.00 79.93           C  
ATOM     39  CZ3 TRP A   4      47.635 -16.518 -48.220  1.00 79.93           C  
ATOM     40  N   ILE A   5      45.704 -20.902 -49.168  1.00 83.16           N  
ATOM     41  CA  ILE A   5      44.428 -20.205 -49.048  1.00 83.16           C  
ATOM     42  C   ILE A   5      43.422 -21.094 -48.320  1.00 83.16           C  
ATOM     43  CB  ILE A   5      43.877 -19.793 -50.431  1.00 83.16           C  
ATOM     44  O   ILE A   5      42.654 -20.616 -47.482  1.00 83.16           O  
ATOM     45  CG1 ILE A   5      44.804 -18.766 -51.091  1.00 83.16           C  
ATOM     46  CG2 ILE A   5      42.453 -19.243 -50.303  1.00 83.16           C  
ATOM     47  CD1 ILE A   5      44.449 -18.451 -52.538  1.00 83.16           C  
ATOM     48  N   GLN A   6      43.420 -22.390 -48.587  1.00 81.65           N  
ATOM     49  CA  GLN A   6      42.552 -23.353 -47.917  1.00 81.65           C  
ATOM     50  C   GLN A   6      42.872 -23.438 -46.428  1.00 81.65           C  
ATOM     51  CB  GLN A   6      42.683 -24.733 -48.563  1.00 81.65           C  
ATOM     52  O   GLN A   6      41.965 -23.534 -45.598  1.00 81.65           O  
ATOM     53  CG  GLN A   6      42.086 -24.818 -49.961  1.00 81.65           C  
ATOM     54  CD  GLN A   6      42.158 -26.216 -50.546  1.00 81.65           C  
ATOM     55  NE2 GLN A   6      41.349 -26.473 -51.569  1.00 81.65           N  
ATOM     56  OE1 GLN A   6      42.935 -27.057 -50.084  1.00 81.65           O  
ATOM     57  N   PHE A   7      44.123 -23.430 -46.123  1.00 85.77           N  
ATOM     58  CA  PHE A   7      44.563 -23.489 -44.735  1.00 85.77           C  
ATOM     59  C   PHE A   7      44.119 -22.247 -43.972  1.00 85.77           C  
ATOM     60  CB  PHE A   7      46.087 -23.635 -44.658  1.00 85.77           C  
ATOM     61  O   PHE A   7      43.627 -22.347 -42.846  1.00 85.77           O  
ATOM     62  CG  PHE A   7      46.613 -23.775 -43.255  1.00 85.77           C  
ATOM     63  CD1 PHE A   7      47.215 -22.700 -42.613  1.00 85.77           C  
ATOM     64  CD2 PHE A   7      46.506 -24.984 -42.579  1.00 85.77           C  
ATOM     65  CE1 PHE A   7      47.703 -22.827 -41.315  1.00 85.77           C  
ATOM     66  CE2 PHE A   7      46.992 -25.118 -41.281  1.00 85.77           C  
ATOM     67  CZ  PHE A   7      47.591 -24.039 -40.651  1.00 85.77           C  
ATOM     68  N   VAL A   8      44.305 -21.141 -44.561  1.00 89.24           N  
ATOM     69  CA  VAL A   8      43.930 -19.883 -43.923  1.00 89.24           C  
ATOM     70  C   VAL A   8      42.424 -19.857 -43.677  1.00 89.24           C  
ATOM     71  CB  VAL A   8      44.352 -18.667 -44.777  1.00 89.24           C  
ATOM     72  O   VAL A   8      41.972 -19.474 -42.595  1.00 89.24           O  
ATOM     73  CG1 VAL A   8      43.803 -17.372 -44.181  1.00 89.24           C  
ATOM     74  CG2 VAL A   8      45.874 -18.600 -44.895  1.00 89.24           C  
ATOM     75  N   PHE A   9      41.631 -20.264 -44.585  1.00 87.82           N  
ATOM     76  CA  PHE A   9      40.178 -20.293 -44.478  1.00 87.82           C  
ATOM     77  C   PHE A   9      39.734 -21.266 -43.391  1.00 87.82           C  
ATOM     78  CB  PHE A   9      39.546 -20.680 -45.819  1.00 87.82           C  
ATOM     79  O   PHE A   9      38.805 -20.978 -42.634  1.00 87.82           O  
ATOM     80  CG  PHE A   9      39.159 -19.501 -46.670  1.00 87.82           C  
ATOM     81  CD1 PHE A   9      37.995 -18.790 -46.410  1.00 87.82           C  
ATOM     82  CD2 PHE A   9      39.962 -19.104 -47.732  1.00 87.82           C  
ATOM     83  CE1 PHE A   9      37.635 -17.698 -47.196  1.00 87.82           C  
ATOM     84  CE2 PHE A   9      39.608 -18.015 -48.523  1.00 87.82           C  
ATOM     85  CZ  PHE A   9      38.444 -17.313 -48.254  1.00 87.82           C  
ATOM     86  N   SER A  10      40.420 -22.434 -43.314  1.00 89.45           N  
ATOM     87  CA  SER A  10      40.109 -23.431 -42.295  1.00 89.45           C  
ATOM     88  C   SER A  10      40.427 -22.911 -40.897  1.00 89.45           C  
ATOM     89  CB  SER A  10      40.882 -24.724 -42.555  1.00 89.45           C  
ATOM     90  O   SER A  10      39.657 -23.125 -39.959  1.00 89.45           O  
ATOM     91  OG  SER A  10      40.415 -25.362 -43.731  1.00 89.45           O  
ATOM     92  N   VAL A  11      41.510 -22.217 -40.790  1.00 92.06           N  
ATOM     93  CA  VAL A  11      41.897 -21.660 -39.498  1.00 92.06           C  
ATOM     94  C   VAL A  11      40.900 -20.581 -39.082  1.00 92.06           C  
ATOM     95  CB  VAL A  11      43.328 -21.078 -39.536  1.00 92.06           C  
ATOM     96  O   VAL A  11      40.459 -20.545 -37.931  1.00 92.06           O  
ATOM     97  CG1 VAL A  11      43.636 -20.318 -38.247  1.00 92.06           C  
ATOM     98  CG2 VAL A  11      44.350 -22.190 -39.762  1.00 92.06           C  
ATOM     99  N   LEU A  12      40.587 -19.715 -39.966  1.00 92.73           N  
ATOM    100  CA  LEU A  12      39.609 -18.670 -39.684  1.00 92.73           C  
ATOM    101  C   LEU A  12      38.258 -19.275 -39.316  1.00 92.73           C  
ATOM    102  CB  LEU A  12      39.454 -17.740 -40.890  1.00 92.73           C  
ATOM    103  O   LEU A  12      37.594 -18.806 -38.389  1.00 92.73           O  
ATOM    104  CG  LEU A  12      40.569 -16.715 -41.104  1.00 92.73           C  
ATOM    105  CD1 LEU A  12      40.526 -16.175 -42.529  1.00 92.73           C  
ATOM    106  CD2 LEU A  12      40.453 -15.580 -40.093  1.00 92.73           C  
ATOM    107  N   GLY A  13      37.900 -20.303 -40.063  1.00 93.89           N  
ATOM    108  CA  GLY A  13      36.668 -21.009 -39.750  1.00 93.89           C  
ATOM    109  C   GLY A  13      36.666 -21.619 -38.361  1.00 93.89           C  
ATOM    110  O   GLY A  13      35.674 -21.522 -37.636  1.00 93.89           O  
ATOM    111  N   PHE A  14      37.753 -22.253 -38.058  1.00 93.79           N  
ATOM    112  CA  PHE A  14      37.889 -22.842 -36.731  1.00 93.79           C  
ATOM    113  C   PHE A  14      37.766 -21.775 -35.650  1.00 93.79           C  
ATOM    114  CB  PHE A  14      39.231 -23.570 -36.600  1.00 93.79           C  
ATOM    115  O   PHE A  14      37.087 -21.981 -34.642  1.00 93.79           O  
ATOM    116  CG  PHE A  14      39.462 -24.176 -35.242  1.00 93.79           C  
ATOM    117  CD1 PHE A  14      40.306 -23.561 -34.325  1.00 93.79           C  
ATOM    118  CD2 PHE A  14      38.835 -25.361 -34.882  1.00 93.79           C  
ATOM    119  CE1 PHE A  14      40.522 -24.119 -33.068  1.00 93.79           C  
ATOM    120  CE2 PHE A  14      39.046 -25.926 -33.627  1.00 93.79           C  
ATOM    121  CZ  PHE A  14      39.890 -25.303 -32.722  1.00 93.79           C  
ATOM    122  N   LEU A  15      38.346 -20.598 -35.800  1.00 94.88           N  
ATOM    123  CA  LEU A  15      38.269 -19.495 -34.849  1.00 94.88           C  
ATOM    124  C   LEU A  15      36.832 -19.008 -34.695  1.00 94.88           C  
ATOM    125  CB  LEU A  15      39.167 -18.338 -35.295  1.00 94.88           C  
ATOM    126  O   LEU A  15      36.391 -18.701 -33.585  1.00 94.88           O  
ATOM    127  CG  LEU A  15      40.675 -18.571 -35.192  1.00 94.88           C  
ATOM    128  CD1 LEU A  15      41.436 -17.381 -35.767  1.00 94.88           C  
ATOM    129  CD2 LEU A  15      41.080 -18.822 -33.744  1.00 94.88           C  
ATOM    130  N   PHE A  16      36.088 -18.880 -35.755  1.00 95.38           N  
ATOM    131  CA  PHE A  16      34.689 -18.469 -35.731  1.00 95.38           C  
ATOM    132  C   PHE A  16      33.856 -19.431 -34.893  1.00 95.38           C  
ATOM    133  CB  PHE A  16      34.127 -18.389 -37.154  1.00 95.38           C  
ATOM    134  O   PHE A  16      33.015 -19.003 -34.100  1.00 95.38           O  
ATOM    135  CG  PHE A  16      34.427 -17.091 -37.853  1.00 95.38           C  
ATOM    136  CD1 PHE A  16      35.070 -16.057 -37.184  1.00 95.38           C  
ATOM    137  CD2 PHE A  16      34.066 -16.905 -39.182  1.00 95.38           C  
ATOM    138  CE1 PHE A  16      35.349 -14.854 -37.829  1.00 95.38           C  
ATOM    139  CE2 PHE A  16      34.341 -15.706 -39.833  1.00 95.38           C  
ATOM    140  CZ  PHE A  16      34.982 -14.681 -39.155  1.00 95.38           C  
ATOM    141  N   VAL A  17      34.125 -20.747 -35.137  1.00 94.78           N  
ATOM    142  CA  VAL A  17      33.385 -21.766 -34.401  1.00 94.78           C  
ATOM    143  C   VAL A  17      33.686 -21.648 -32.909  1.00 94.78           C  
ATOM    144  CB  VAL A  17      33.725 -23.188 -34.902  1.00 94.78           C  
ATOM    145  O   VAL A  17      32.770 -21.645 -32.083  1.00 94.78           O  
ATOM    146  CG1 VAL A  17      33.120 -24.245 -33.980  1.00 94.78           C  
ATOM    147  CG2 VAL A  17      33.233 -23.379 -36.336  1.00 94.78           C  
ATOM    148  N   VAL A  18      34.963 -21.508 -32.644  1.00 94.67           N  
ATOM    149  CA  VAL A  18      35.380 -21.413 -31.249  1.00 94.67           C  
ATOM    150  C   VAL A  18      34.783 -20.159 -30.615  1.00 94.67           C  
ATOM    151  CB  VAL A  18      36.919 -21.397 -31.116  1.00 94.67           C  
ATOM    152  O   VAL A  18      34.250 -20.210 -29.504  1.00 94.67           O  
ATOM    153  CG1 VAL A  18      37.334 -21.083 -29.680  1.00 94.67           C  
ATOM    154  CG2 VAL A  18      37.507 -22.733 -31.565  1.00 94.67           C  
ATOM    155  N   PHE A  19      34.891 -19.034 -31.273  1.00 94.76           N  
ATOM    156  CA  PHE A  19      34.341 -17.782 -30.766  1.00 94.76           C  
ATOM    157  C   PHE A  19      32.839 -17.902 -30.541  1.00 94.76           C  
ATOM    158  CB  PHE A  19      34.637 -16.633 -31.735  1.00 94.76           C  
ATOM    159  O   PHE A  19      32.320 -17.444 -29.521  1.00 94.76           O  
ATOM    160  CG  PHE A  19      34.166 -15.290 -31.245  1.00 94.76           C  
ATOM    161  CD1 PHE A  19      32.992 -14.730 -31.733  1.00 94.76           C  
ATOM    162  CD2 PHE A  19      34.898 -14.588 -30.296  1.00 94.76           C  
ATOM    163  CE1 PHE A  19      32.553 -13.487 -31.281  1.00 94.76           C  
ATOM    164  CE2 PHE A  19      34.466 -13.346 -29.841  1.00 94.76           C  
ATOM    165  CZ  PHE A  19      33.294 -12.797 -30.335  1.00 94.76           C  
ATOM    166  N   GLY A  20      32.101 -18.423 -31.528  1.00 94.26           N  
ATOM    167  CA  GLY A  20      30.667 -18.625 -31.395  1.00 94.26           C  
ATOM    168  C   GLY A  20      30.290 -19.441 -30.173  1.00 94.26           C  
ATOM    169  O   GLY A  20      29.366 -19.082 -29.440  1.00 94.26           O  
ATOM    170  N   ILE A  21      31.050 -20.506 -29.927  1.00 92.87           N  
ATOM    171  CA  ILE A  21      30.774 -21.381 -28.793  1.00 92.87           C  
ATOM    172  C   ILE A  21      31.099 -20.654 -27.489  1.00 92.87           C  
ATOM    173  CB  ILE A  21      31.577 -22.698 -28.887  1.00 92.87           C  
ATOM    174  O   ILE A  21      30.311 -20.686 -26.541  1.00 92.87           O  
ATOM    175  CG1 ILE A  21      31.095 -23.533 -30.078  1.00 92.87           C  
ATOM    176  CG2 ILE A  21      31.468 -23.491 -27.581  1.00 92.87           C  
ATOM    177  CD1 ILE A  21      31.944 -24.767 -30.353  1.00 92.87           C  
ATOM    178  N   VAL A  22      32.254 -19.999 -27.488  1.00 94.00           N  
ATOM    179  CA  VAL A  22      32.674 -19.285 -26.286  1.00 94.00           C  
ATOM    180  C   VAL A  22      31.682 -18.167 -25.975  1.00 94.00           C  
ATOM    181  CB  VAL A  22      34.099 -18.706 -26.439  1.00 94.00           C  
ATOM    182  O   VAL A  22      31.311 -17.963 -24.817  1.00 94.00           O  
ATOM    183  CG1 VAL A  22      34.436 -17.786 -25.267  1.00 94.00           C  
ATOM    184  CG2 VAL A  22      35.123 -19.834 -26.549  1.00 94.00           C  
ATOM    185  N   PHE A  23      31.268 -17.376 -26.975  1.00 94.05           N  
ATOM    186  CA  PHE A  23      30.349 -16.258 -26.803  1.00 94.05           C  
ATOM    187  C   PHE A  23      29.030 -16.728 -26.200  1.00 94.05           C  
ATOM    188  CB  PHE A  23      30.094 -15.559 -28.142  1.00 94.05           C  
ATOM    189  O   PHE A  23      28.510 -16.106 -25.271  1.00 94.05           O  
ATOM    190  CG  PHE A  23      29.218 -14.340 -28.034  1.00 94.05           C  
ATOM    191  CD1 PHE A  23      27.915 -14.358 -28.515  1.00 94.05           C  
ATOM    192  CD2 PHE A  23      29.699 -13.175 -27.451  1.00 94.05           C  
ATOM    193  CE1 PHE A  23      27.102 -13.231 -28.416  1.00 94.05           C  
ATOM    194  CE2 PHE A  23      28.893 -12.044 -27.349  1.00 94.05           C  
ATOM    195  CZ  PHE A  23      27.595 -12.074 -27.833  1.00 94.05           C  
ATOM    196  N   ILE A  24      28.468 -17.814 -26.681  1.00 92.51           N  
ATOM    197  CA  ILE A  24      27.184 -18.317 -26.207  1.00 92.51           C  
ATOM    198  C   ILE A  24      27.303 -18.740 -24.745  1.00 92.51           C  
ATOM    199  CB  ILE A  24      26.688 -19.500 -27.068  1.00 92.51           C  
ATOM    200  O   ILE A  24      26.379 -18.531 -23.954  1.00 92.51           O  
ATOM    201  CG1 ILE A  24      25.209 -19.786 -26.781  1.00 92.51           C  
ATOM    202  CG2 ILE A  24      27.545 -20.745 -26.821  1.00 92.51           C  
ATOM    203  CD1 ILE A  24      24.535 -20.665 -27.826  1.00 92.51           C  
ATOM    204  N   TYR A  25      28.485 -19.343 -24.459  1.00 92.56           N  
ATOM    205  CA  TYR A  25      28.734 -19.796 -23.095  1.00 92.56           C  
ATOM    206  C   TYR A  25      28.943 -18.613 -22.158  1.00 92.56           C  
ATOM    207  CB  TYR A  25      29.954 -20.720 -23.050  1.00 92.56           C  
ATOM    208  O   TYR A  25      28.457 -18.617 -21.024  1.00 92.56           O  
ATOM    209  CG  TYR A  25      30.252 -21.265 -21.674  1.00 92.56           C  
ATOM    210  CD1 TYR A  25      31.256 -20.708 -20.885  1.00 92.56           C  
ATOM    211  CD2 TYR A  25      29.531 -22.337 -21.160  1.00 92.56           C  
ATOM    212  CE1 TYR A  25      31.536 -21.207 -19.617  1.00 92.56           C  
ATOM    213  CE2 TYR A  25      29.802 -22.845 -19.893  1.00 92.56           C  
ATOM    214  OH  TYR A  25      31.076 -22.772 -17.876  1.00 92.56           O  
ATOM    215  CZ  TYR A  25      30.804 -22.274 -19.131  1.00 92.56           C  
ATOM    216  N   LYS A  26      29.625 -17.526 -22.560  1.00 93.51           N  
ATOM    217  CA  LYS A  26      29.986 -16.388 -21.720  1.00 93.51           C  
ATOM    218  C   LYS A  26      28.878 -15.337 -21.712  1.00 93.51           C  
ATOM    219  CB  LYS A  26      31.297 -15.763 -22.197  1.00 93.51           C  
ATOM    220  O   LYS A  26      28.873 -14.440 -20.867  1.00 93.51           O  
ATOM    221  CG  LYS A  26      32.525 -16.621 -21.932  1.00 93.51           C  
ATOM    222  CD  LYS A  26      32.839 -16.702 -20.443  1.00 93.51           C  
ATOM    223  CE  LYS A  26      34.135 -17.459 -20.185  1.00 93.51           C  
ATOM    224  NZ  LYS A  26      34.422 -17.584 -18.725  1.00 93.51           N  
ATOM    225  N   TYR A  27      27.919 -15.349 -22.622  1.00 92.98           N  
ATOM    226  CA  TYR A  27      26.902 -14.322 -22.819  1.00 92.98           C  
ATOM    227  C   TYR A  27      26.061 -14.139 -21.561  1.00 92.98           C  
ATOM    228  CB  TYR A  27      26.000 -14.679 -24.003  1.00 92.98           C  
ATOM    229  O   TYR A  27      25.802 -13.009 -21.139  1.00 92.98           O  
ATOM    230  CG  TYR A  27      24.894 -13.680 -24.247  1.00 92.98           C  
ATOM    231  CD1 TYR A  27      23.576 -13.975 -23.908  1.00 92.98           C  
ATOM    232  CD2 TYR A  27      25.166 -12.441 -24.817  1.00 92.98           C  
ATOM    233  CE1 TYR A  27      22.553 -13.059 -24.132  1.00 92.98           C  
ATOM    234  CE2 TYR A  27      24.151 -11.517 -25.046  1.00 92.98           C  
ATOM    235  OH  TYR A  27      21.843 -10.923 -24.925  1.00 92.98           O  
ATOM    236  CZ  TYR A  27      22.851 -11.834 -24.700  1.00 92.98           C  
ATOM    237  N   PRO A  28      25.561 -15.278 -20.970  1.00 92.24           N  
ATOM    238  CA  PRO A  28      24.771 -15.089 -19.751  1.00 92.24           C  
ATOM    239  C   PRO A  28      25.509 -14.276 -18.690  1.00 92.24           C  
ATOM    240  CB  PRO A  28      24.523 -16.520 -19.267  1.00 92.24           C  
ATOM    241  O   PRO A  28      24.897 -13.460 -17.997  1.00 92.24           O  
ATOM    242  CG  PRO A  28      24.605 -17.360 -20.501  1.00 92.24           C  
ATOM    243  CD  PRO A  28      25.627 -16.758 -21.421  1.00 92.24           C  
ATOM    244  N   GLU A  29      26.828 -14.467 -18.529  1.00 92.17           N  
ATOM    245  CA  GLU A  29      27.627 -13.706 -17.574  1.00 92.17           C  
ATOM    246  C   GLU A  29      27.711 -12.235 -17.971  1.00 92.17           C  
ATOM    247  CB  GLU A  29      29.034 -14.300 -17.456  1.00 92.17           C  
ATOM    248  O   GLU A  29      27.609 -11.350 -17.119  1.00 92.17           O  
ATOM    249  CG  GLU A  29      29.867 -13.690 -16.339  1.00 92.17           C  
ATOM    250  CD  GLU A  29      31.241 -14.326 -16.199  1.00 92.17           C  
ATOM    251  OE1 GLU A  29      32.064 -13.825 -15.399  1.00 92.17           O  
ATOM    252  OE2 GLU A  29      31.498 -15.333 -16.897  1.00 92.17           O  
ATOM    253  N   ILE A  30      27.930 -11.963 -19.217  1.00 91.47           N  
ATOM    254  CA  ILE A  30      28.001 -10.597 -19.723  1.00 91.47           C  
ATOM    255  C   ILE A  30      26.667  -9.891 -19.492  1.00 91.47           C  
ATOM    256  CB  ILE A  30      28.369 -10.568 -21.224  1.00 91.47           C  
ATOM    257  O   ILE A  30      26.635  -8.741 -19.047  1.00 91.47           O  
ATOM    258  CG1 ILE A  30      29.782 -11.124 -21.438  1.00 91.47           C  
ATOM    259  CG2 ILE A  30      28.248  -9.147 -21.782  1.00 91.47           C  
ATOM    260  CD1 ILE A  30      30.143 -11.351 -22.899  1.00 91.47           C  
ATOM    261  N   LYS A  31      25.668 -10.614 -19.732  1.00 91.11           N  
ATOM    262  CA  LYS A  31      24.315 -10.090 -19.568  1.00 91.11           C  
ATOM    263  C   LYS A  31      24.046  -9.709 -18.115  1.00 91.11           C  
ATOM    264  CB  LYS A  31      23.282 -11.113 -20.041  1.00 91.11           C  
ATOM    265  O   LYS A  31      23.527  -8.626 -17.838  1.00 91.11           O  
ATOM    266  CG  LYS A  31      21.840 -10.652 -19.889  1.00 91.11           C  
ATOM    267  CD  LYS A  31      20.859 -11.721 -20.355  1.00 91.11           C  
ATOM    268  CE  LYS A  31      20.786 -12.880 -19.371  1.00 91.11           C  
ATOM    269  NZ  LYS A  31      19.764 -13.890 -19.780  1.00 91.11           N  
ATOM    270  N   GLU A  32      24.297 -10.597 -17.250  1.00 90.64           N  
ATOM    271  CA  GLU A  32      24.083 -10.358 -15.826  1.00 90.64           C  
ATOM    272  C   GLU A  32      24.877  -9.146 -15.345  1.00 90.64           C  
ATOM    273  CB  GLU A  32      24.465 -11.595 -15.009  1.00 90.64           C  
ATOM    274  O   GLU A  32      24.375  -8.343 -14.556  1.00 90.64           O  
ATOM    275  CG  GLU A  32      23.487 -12.752 -15.152  1.00 90.64           C  
ATOM    276  CD  GLU A  32      22.114 -12.452 -14.572  1.00 90.64           C  
ATOM    277  OE1 GLU A  32      21.105 -12.966 -15.106  1.00 90.64           O  
ATOM    278  OE2 GLU A  32      22.047 -11.696 -13.577  1.00 90.64           O  
ATOM    279  N   ARG A  33      26.059  -8.973 -15.803  1.00 91.20           N  
ATOM    280  CA  ARG A  33      26.894  -7.831 -15.443  1.00 91.20           C  
ATOM    281  C   ARG A  33      26.296  -6.529 -15.963  1.00 91.20           C  
ATOM    282  CB  ARG A  33      28.313  -8.010 -15.987  1.00 91.20           C  
ATOM    283  O   ARG A  33      26.241  -5.532 -15.240  1.00 91.20           O  
ATOM    284  CG  ARG A  33      29.167  -8.973 -15.178  1.00 91.20           C  
ATOM    285  CD  ARG A  33      30.609  -8.995 -15.664  1.00 91.20           C  
ATOM    286  NE  ARG A  33      31.415  -9.958 -14.920  1.00 91.20           N  
ATOM    287  NH1 ARG A  33      33.343  -9.602 -16.142  1.00 91.20           N  
ATOM    288  NH2 ARG A  33      33.333 -11.120 -14.424  1.00 91.20           N  
ATOM    289  CZ  ARG A  33      32.695 -10.224 -15.164  1.00 91.20           C  
ATOM    290  N   GLN A  34      25.893  -6.561 -17.198  1.00 88.63           N  
ATOM    291  CA  GLN A  34      25.297  -5.373 -17.799  1.00 88.63           C  
ATOM    292  C   GLN A  34      24.003  -4.987 -17.088  1.00 88.63           C  
ATOM    293  CB  GLN A  34      25.030  -5.599 -19.288  1.00 88.63           C  
ATOM    294  O   GLN A  34      23.764  -3.807 -16.820  1.00 88.63           O  
ATOM    295  CG  GLN A  34      26.288  -5.599 -20.145  1.00 88.63           C  
ATOM    296  CD  GLN A  34      25.986  -5.578 -21.632  1.00 88.63           C  
ATOM    297  NE2 GLN A  34      26.899  -5.014 -22.414  1.00 88.63           N  
ATOM    298  OE1 GLN A  34      24.941  -6.066 -22.073  1.00 88.63           O  
ATOM    299  N   LEU A  35      23.177  -6.071 -16.878  1.00 89.86           N  
ATOM    300  CA  LEU A  35      21.927  -5.827 -16.167  1.00 89.86           C  
ATOM    301  C   LEU A  35      22.192  -5.229 -14.790  1.00 89.86           C  
ATOM    302  CB  LEU A  35      21.127  -7.125 -16.027  1.00 89.86           C  
ATOM    303  O   LEU A  35      21.510  -4.289 -14.374  1.00 89.86           O  
ATOM    304  CG  LEU A  35      19.763  -7.011 -15.346  1.00 89.86           C  
ATOM    305  CD1 LEU A  35      18.855  -6.071 -16.131  1.00 89.86           C  
ATOM    306  CD2 LEU A  35      19.120  -8.386 -15.201  1.00 89.86           C  
ATOM    307  N   HIS A  36      23.141  -5.761 -14.043  1.00 91.28           N  
ATOM    308  CA  HIS A  36      23.542  -5.236 -12.743  1.00 91.28           C  
ATOM    309  C   HIS A  36      23.898  -3.756 -12.832  1.00 91.28           C  
ATOM    310  CB  HIS A  36      24.728  -6.028 -12.188  1.00 91.28           C  
ATOM    311  O   HIS A  36      23.411  -2.947 -12.038  1.00 91.28           O  
ATOM    312  CG  HIS A  36      25.232  -5.514 -10.877  1.00 91.28           C  
ATOM    313  CD2 HIS A  36      26.253  -4.675 -10.585  1.00 91.28           C  
ATOM    314  ND1 HIS A  36      24.665  -5.867  -9.672  1.00 91.28           N  
ATOM    315  CE1 HIS A  36      25.317  -5.265  -8.692  1.00 91.28           C  
ATOM    316  NE2 HIS A  36      26.286  -4.536  -9.219  1.00 91.28           N  
ATOM    317  N   GLU A  37      24.698  -3.435 -13.781  1.00 89.05           N  
ATOM    318  CA  GLU A  37      25.152  -2.058 -13.955  1.00 89.05           C  
ATOM    319  C   GLU A  37      23.985  -1.129 -14.278  1.00 89.05           C  
ATOM    320  CB  GLU A  37      26.210  -1.976 -15.057  1.00 89.05           C  
ATOM    321  O   GLU A  37      23.882  -0.035 -13.718  1.00 89.05           O  
ATOM    322  CG  GLU A  37      27.569  -2.526 -14.648  1.00 89.05           C  
ATOM    323  CD  GLU A  37      28.621  -2.399 -15.738  1.00 89.05           C  
ATOM    324  OE1 GLU A  37      29.793  -2.765 -15.496  1.00 89.05           O  
ATOM    325  OE2 GLU A  37      28.270  -1.929 -16.843  1.00 89.05           O  
ATOM    326  N   ILE A  38      23.107  -1.518 -15.067  1.00 88.21           N  
ATOM    327  CA  ILE A  38      21.977  -0.712 -15.516  1.00 88.21           C  
ATOM    328  C   ILE A  38      21.013  -0.481 -14.354  1.00 88.21           C  
ATOM    329  CB  ILE A  38      21.240  -1.380 -16.698  1.00 88.21           C  
ATOM    330  O   ILE A  38      20.560   0.643 -14.128  1.00 88.21           O  
ATOM    331  CG1 ILE A  38      22.115  -1.354 -17.956  1.00 88.21           C  
ATOM    332  CG2 ILE A  38      19.894  -0.696 -16.952  1.00 88.21           C  
ATOM    333  CD1 ILE A  38      21.575  -2.196 -19.104  1.00 88.21           C  
ATOM    334  N   LEU A  39      20.732  -1.579 -13.601  1.00 89.15           N  
ATOM    335  CA  LEU A  39      19.781  -1.482 -12.499  1.00 89.15           C  
ATOM    336  C   LEU A  39      20.319  -0.578 -11.395  1.00 89.15           C  
ATOM    337  CB  LEU A  39      19.472  -2.870 -11.933  1.00 89.15           C  
ATOM    338  O   LEU A  39      19.568   0.203 -10.806  1.00 89.15           O  
ATOM    339  CG  LEU A  39      18.639  -3.795 -12.822  1.00 89.15           C  
ATOM    340  CD1 LEU A  39      18.478  -5.160 -12.161  1.00 89.15           C  
ATOM    341  CD2 LEU A  39      17.278  -3.173 -13.115  1.00 89.15           C  
ATOM    342  N   VAL A  40      21.562  -0.600 -11.081  1.00 87.86           N  
ATOM    343  CA  VAL A  40      22.186   0.238 -10.062  1.00 87.86           C  
ATOM    344  C   VAL A  40      22.170   1.697 -10.512  1.00 87.86           C  
ATOM    345  CB  VAL A  40      23.634  -0.213  -9.766  1.00 87.86           C  
ATOM    346  O   VAL A  40      21.861   2.593  -9.724  1.00 87.86           O  
ATOM    347  CG1 VAL A  40      24.346   0.807  -8.878  1.00 87.86           C  
ATOM    348  CG2 VAL A  40      23.639  -1.593  -9.111  1.00 87.86           C  
ATOM    349  N   LYS A  41      22.429   1.926 -11.717  1.00 84.85           N  
ATOM    350  CA  LYS A  41      22.500   3.280 -12.258  1.00 84.85           C  
ATOM    351  C   LYS A  41      21.129   3.949 -12.248  1.00 84.85           C  
ATOM    352  CB  LYS A  41      23.065   3.262 -13.679  1.00 84.85           C  
ATOM    353  O   LYS A  41      21.025   5.162 -12.057  1.00 84.85           O  
ATOM    354  CG  LYS A  41      24.575   3.091 -13.743  1.00 84.85           C  
ATOM    355  CD  LYS A  41      25.090   3.199 -15.173  1.00 84.85           C  
ATOM    356  CE  LYS A  41      26.601   3.021 -15.239  1.00 84.85           C  
ATOM    357  NZ  LYS A  41      27.105   3.086 -16.643  1.00 84.85           N  
ATOM    358  N   VAL A  42      20.127   3.149 -12.393  1.00 81.95           N  
ATOM    359  CA  VAL A  42      18.764   3.667 -12.427  1.00 81.95           C  
ATOM    360  C   VAL A  42      18.377   4.196 -11.047  1.00 81.95           C  
ATOM    361  CB  VAL A  42      17.758   2.587 -12.885  1.00 81.95           C  
ATOM    362  O   VAL A  42      17.670   5.200 -10.936  1.00 81.95           O  
ATOM    363  CG1 VAL A  42      16.323   3.040 -12.620  1.00 81.95           C  
ATOM    364  CG2 VAL A  42      17.956   2.267 -14.365  1.00 81.95           C  
ATOM    365  N   VAL A  43      18.880   3.613  -9.991  1.00 80.24           N  
ATOM    366  CA  VAL A  43      18.543   4.012  -8.629  1.00 80.24           C  
ATOM    367  C   VAL A  43      19.349   5.249  -8.238  1.00 80.24           C  
ATOM    368  CB  VAL A  43      18.802   2.868  -7.622  1.00 80.24           C  
ATOM    369  O   VAL A  43      18.816   6.175  -7.621  1.00 80.24           O  
ATOM    370  CG1 VAL A  43      18.538   3.337  -6.192  1.00 80.24           C  
ATOM    371  CG2 VAL A  43      17.935   1.656  -7.959  1.00 80.24           C  
ATOM    372  N   ILE A  44      20.570   5.360  -8.608  1.00 71.61           N  
ATOM    373  CA  ILE A  44      21.522   6.367  -8.153  1.00 71.61           C  
ATOM    374  C   ILE A  44      21.426   7.606  -9.042  1.00 71.61           C  
ATOM    375  CB  ILE A  44      22.967   5.820  -8.152  1.00 71.61           C  
ATOM    376  O   ILE A  44      21.790   8.707  -8.623  1.00 71.61           O  
ATOM    377  CG1 ILE A  44      23.088   4.636  -7.185  1.00 71.61           C  
ATOM    378  CG2 ILE A  44      23.963   6.926  -7.792  1.00 71.61           C  
ATOM    379  CD1 ILE A  44      24.422   3.905  -7.266  1.00 71.61           C  
ATOM    380  N   SER A  45      20.671   7.524 -10.019  1.00 63.88           N  
ATOM    381  CA  SER A  45      20.784   8.671 -10.914  1.00 63.88           C  
ATOM    382  C   SER A  45      20.108   9.903 -10.323  1.00 63.88           C  
ATOM    383  CB  SER A  45      20.173   8.349 -12.279  1.00 63.88           C  
ATOM    384  O   SER A  45      19.028   9.803  -9.736  1.00 63.88           O  
ATOM    385  OG  SER A  45      18.760   8.446 -12.231  1.00 63.88           O  
ATOM    386  N   ASN A  46      20.942  11.024  -9.949  1.00 51.04           N  
ATOM    387  CA  ASN A  46      20.621  12.410  -9.626  1.00 51.04           C  
ATOM    388  C   ASN A  46      19.816  13.074 -10.740  1.00 51.04           C  
ATOM    389  CB  ASN A  46      21.898  13.206  -9.346  1.00 51.04           C  
ATOM    390  O   ASN A  46      19.046  14.002 -10.487  1.00 51.04           O  
ATOM    391  CG  ASN A  46      22.061  13.552  -7.879  1.00 51.04           C  
ATOM    392  ND2 ASN A  46      23.112  14.297  -7.559  1.00 51.04           N  
ATOM    393  OD1 ASN A  46      21.249  13.151  -7.040  1.00 51.04           O  
ATOM    394  N   ASP A  47      19.673  12.324 -11.941  1.00 43.77           N  
ATOM    395  CA  ASP A  47      19.330  13.037 -13.168  1.00 43.77           C  
ATOM    396  C   ASP A  47      17.864  12.821 -13.537  1.00 43.77           C  
ATOM    397  CB  ASP A  47      20.233  12.589 -14.319  1.00 43.77           C  
ATOM    398  O   ASP A  47      17.340  11.714 -13.398  1.00 43.77           O  
ATOM    399  CG  ASP A  47      21.493  13.428 -14.445  1.00 43.77           C  
ATOM    400  OD1 ASP A  47      21.586  14.490 -13.792  1.00 43.77           O  
ATOM    401  OD2 ASP A  47      22.399  13.025 -15.206  1.00 43.77           O  
ATOM    402  N   SER A  48      16.886  13.640 -13.028  1.00 35.89           N  
ATOM    403  CA  SER A  48      15.812  14.176 -13.856  1.00 35.89           C  
ATOM    404  C   SER A  48      15.957  13.732 -15.307  1.00 35.89           C  
ATOM    405  CB  SER A  48      15.789  15.704 -13.782  1.00 35.89           C  
ATOM    406  O   SER A  48      16.098  14.564 -16.206  1.00 35.89           O  
ATOM    407  OG  SER A  48      17.067  16.240 -14.075  1.00 35.89           O  
ATOM    408  N   LEU A  49      16.601  12.571 -15.680  1.00 38.66           N  
ATOM    409  CA  LEU A  49      16.322  12.250 -17.075  1.00 38.66           C  
ATOM    410  C   LEU A  49      14.928  11.650 -17.227  1.00 38.66           C  
ATOM    411  CB  LEU A  49      17.371  11.277 -17.621  1.00 38.66           C  
ATOM    412  O   LEU A  49      14.703  10.492 -16.868  1.00 38.66           O  
ATOM    413  CG  LEU A  49      18.719  11.883 -18.015  1.00 38.66           C  
ATOM    414  CD1 LEU A  49      19.854  10.929 -17.659  1.00 38.66           C  
ATOM    415  CD2 LEU A  49      18.741  12.217 -19.503  1.00 38.66           C  
ATOM    416  N   PRO A  50      13.913  12.403 -17.020  1.00 38.68           N  
ATOM    417  CA  PRO A  50      12.526  12.008 -17.278  1.00 38.68           C  
ATOM    418  C   PRO A  50      12.397  11.042 -18.454  1.00 38.68           C  
ATOM    419  CB  PRO A  50      11.832  13.338 -17.585  1.00 38.68           C  
ATOM    420  O   PRO A  50      11.610  10.094 -18.395  1.00 38.68           O  
ATOM    421  CG  PRO A  50      12.925  14.356 -17.548  1.00 38.68           C  
ATOM    422  CD  PRO A  50      14.236  13.644 -17.383  1.00 38.68           C  
ATOM    423  N   ASN A  51      13.517  11.023 -19.439  1.00 32.61           N  
ATOM    424  CA  ASN A  51      13.444  10.302 -20.705  1.00 32.61           C  
ATOM    425  C   ASN A  51      14.353   9.076 -20.706  1.00 32.61           C  
ATOM    426  CB  ASN A  51      13.799  11.227 -21.871  1.00 32.61           C  
ATOM    427  O   ASN A  51      14.148   8.147 -21.489  1.00 32.61           O  
ATOM    428  CG  ASN A  51      12.612  11.519 -22.768  1.00 32.61           C  
ATOM    429  ND2 ASN A  51      12.853  12.246 -23.852  1.00 32.61           N  
ATOM    430  OD1 ASN A  51      11.488  11.096 -22.488  1.00 32.61           O  
ATOM    431  N   THR A  52      15.086   8.732 -19.597  1.00 39.18           N  
ATOM    432  CA  THR A  52      15.985   7.583 -19.617  1.00 39.18           C  
ATOM    433  C   THR A  52      15.648   6.614 -18.487  1.00 39.18           C  
ATOM    434  CB  THR A  52      17.456   8.022 -19.499  1.00 39.18           C  
ATOM    435  O   THR A  52      16.319   5.594 -18.316  1.00 39.18           O  
ATOM    436  CG2 THR A  52      17.910   8.766 -20.751  1.00 39.18           C  
ATOM    437  OG1 THR A  52      17.601   8.886 -18.364  1.00 39.18           O  
ATOM    438  N   SER A  53      14.660   7.010 -17.493  1.00 53.28           N  
ATOM    439  CA  SER A  53      14.422   5.886 -16.593  1.00 53.28           C  
ATOM    440  C   SER A  53      13.735   4.733 -17.318  1.00 53.28           C  
ATOM    441  CB  SER A  53      13.574   6.326 -15.399  1.00 53.28           C  
ATOM    442  O   SER A  53      12.645   4.900 -17.868  1.00 53.28           O  
ATOM    443  OG  SER A  53      13.224   5.213 -14.594  1.00 53.28           O  
ATOM    444  N   TRP A  54      14.409   4.025 -18.151  1.00 59.38           N  
ATOM    445  CA  TRP A  54      13.972   2.871 -18.930  1.00 59.38           C  
ATOM    446  C   TRP A  54      13.097   1.948 -18.088  1.00 59.38           C  
ATOM    447  CB  TRP A  54      15.178   2.099 -19.471  1.00 59.38           C  
ATOM    448  O   TRP A  54      12.385   1.096 -18.627  1.00 59.38           O  
ATOM    449  CG  TRP A  54      16.281   2.974 -19.985  1.00 59.38           C  
ATOM    450  CD1 TRP A  54      17.208   3.652 -19.243  1.00 59.38           C  
ATOM    451  CD2 TRP A  54      16.570   3.270 -21.355  1.00 59.38           C  
ATOM    452  CE2 TRP A  54      17.687   4.134 -21.370  1.00 59.38           C  
ATOM    453  CE3 TRP A  54      15.992   2.886 -22.573  1.00 59.38           C  
ATOM    454  NE1 TRP A  54      18.056   4.352 -20.070  1.00 59.38           N  
ATOM    455  CH2 TRP A  54      17.653   4.231 -23.734  1.00 59.38           C  
ATOM    456  CZ2 TRP A  54      18.238   4.622 -22.557  1.00 59.38           C  
ATOM    457  CZ3 TRP A  54      16.542   3.373 -23.753  1.00 59.38           C  
ATOM    458  N   ILE A  55      13.151   2.125 -16.687  1.00 71.34           N  
ATOM    459  CA  ILE A  55      12.305   1.220 -15.918  1.00 71.34           C  
ATOM    460  C   ILE A  55      10.906   1.816 -15.775  1.00 71.34           C  
ATOM    461  CB  ILE A  55      12.908   0.928 -14.526  1.00 71.34           C  
ATOM    462  O   ILE A  55      10.734   2.869 -15.156  1.00 71.34           O  
ATOM    463  CG1 ILE A  55      14.292   0.283 -14.668  1.00 71.34           C  
ATOM    464  CG2 ILE A  55      11.970   0.037 -13.706  1.00 71.34           C  
ATOM    465  CD1 ILE A  55      15.044   0.135 -13.352  1.00 71.34           C  
ATOM    466  N   PRO A  56      10.012   1.248 -16.527  1.00 81.28           N  
ATOM    467  CA  PRO A  56       8.639   1.759 -16.513  1.00 81.28           C  
ATOM    468  C   PRO A  56       7.992   1.676 -15.132  1.00 81.28           C  
ATOM    469  CB  PRO A  56       7.915   0.850 -17.510  1.00 81.28           C  
ATOM    470  O   PRO A  56       8.360   0.820 -14.324  1.00 81.28           O  
ATOM    471  CG  PRO A  56       8.727  -0.403 -17.545  1.00 81.28           C  
ATOM    472  CD  PRO A  56      10.146  -0.062 -17.192  1.00 81.28           C  
ATOM    473  N   SER A  57       7.296   2.662 -14.846  1.00 85.94           N  
ATOM    474  CA  SER A  57       6.512   2.670 -13.615  1.00 85.94           C  
ATOM    475  C   SER A  57       5.019   2.759 -13.912  1.00 85.94           C  
ATOM    476  CB  SER A  57       6.933   3.836 -12.719  1.00 85.94           C  
ATOM    477  O   SER A  57       4.614   3.348 -14.916  1.00 85.94           O  
ATOM    478  OG  SER A  57       6.592   5.076 -13.314  1.00 85.94           O  
ATOM    479  N   PRO A  58       4.293   1.993 -13.145  1.00 89.34           N  
ATOM    480  CA  PRO A  58       2.842   1.992 -13.350  1.00 89.34           C  
ATOM    481  C   PRO A  58       2.228   3.385 -13.224  1.00 89.34           C  
ATOM    482  CB  PRO A  58       2.330   1.068 -12.242  1.00 89.34           C  
ATOM    483  O   PRO A  58       2.432   4.065 -12.216  1.00 89.34           O  
ATOM    484  CG  PRO A  58       3.491   0.184 -11.916  1.00 89.34           C  
ATOM    485  CD  PRO A  58       4.755   0.977 -12.080  1.00 89.34           C  
ATOM    486  N   LYS A  59       1.584   3.879 -14.241  1.00 92.49           N  
ATOM    487  CA  LYS A  59       0.849   5.138 -14.318  1.00 92.49           C  
ATOM    488  C   LYS A  59      -0.273   5.058 -15.349  1.00 92.49           C  
ATOM    489  CB  LYS A  59       1.793   6.292 -14.659  1.00 92.49           C  
ATOM    490  O   LYS A  59      -0.213   4.250 -16.278  1.00 92.49           O  
ATOM    491  CG  LYS A  59       2.549   6.106 -15.967  1.00 92.49           C  
ATOM    492  CD  LYS A  59       3.600   7.191 -16.163  1.00 92.49           C  
ATOM    493  CE  LYS A  59       4.396   6.974 -17.443  1.00 92.49           C  
ATOM    494  NZ  LYS A  59       5.490   7.980 -17.592  1.00 92.49           N  
ATOM    495  N   PRO A  60      -1.349   5.830 -15.186  1.00 95.08           N  
ATOM    496  CA  PRO A  60      -1.737   6.655 -14.039  1.00 95.08           C  
ATOM    497  C   PRO A  60      -2.202   5.824 -12.845  1.00 95.08           C  
ATOM    498  CB  PRO A  60      -2.883   7.507 -14.590  1.00 95.08           C  
ATOM    499  O   PRO A  60      -2.680   4.700 -13.019  1.00 95.08           O  
ATOM    500  CG  PRO A  60      -3.504   6.667 -15.659  1.00 95.08           C  
ATOM    501  CD  PRO A  60      -2.432   5.824 -16.287  1.00 95.08           C  
ATOM    502  N   ILE A  61      -2.008   6.306 -11.650  1.00 96.70           N  
ATOM    503  CA  ILE A  61      -2.457   5.674 -10.414  1.00 96.70           C  
ATOM    504  C   ILE A  61      -3.832   6.214 -10.028  1.00 96.70           C  
ATOM    505  CB  ILE A  61      -1.450   5.901  -9.265  1.00 96.70           C  
ATOM    506  O   ILE A  61      -4.025   7.429  -9.936  1.00 96.70           O  
ATOM    507  CG1 ILE A  61      -0.048   5.445  -9.686  1.00 96.70           C  
ATOM    508  CG2 ILE A  61      -1.905   5.173  -7.997  1.00 96.70           C  
ATOM    509  CD1 ILE A  61       1.053   5.855  -8.717  1.00 96.70           C  
ATOM    510  N   TYR A  62      -4.755   5.283  -9.884  1.00 97.88           N  
ATOM    511  CA  TYR A  62      -6.096   5.629  -9.425  1.00 97.88           C  
ATOM    512  C   TYR A  62      -6.357   5.069  -8.032  1.00 97.88           C  
ATOM    513  CB  TYR A  62      -7.151   5.107 -10.405  1.00 97.88           C  
ATOM    514  O   TYR A  62      -6.045   3.909  -7.754  1.00 97.88           O  
ATOM    515  CG  TYR A  62      -7.056   5.717 -11.782  1.00 97.88           C  
ATOM    516  CD1 TYR A  62      -7.520   7.008 -12.027  1.00 97.88           C  
ATOM    517  CD2 TYR A  62      -6.503   5.005 -12.841  1.00 97.88           C  
ATOM    518  CE1 TYR A  62      -7.436   7.574 -13.295  1.00 97.88           C  
ATOM    519  CE2 TYR A  62      -6.415   5.561 -14.113  1.00 97.88           C  
ATOM    520  OH  TYR A  62      -6.797   7.400 -15.587  1.00 97.88           O  
ATOM    521  CZ  TYR A  62      -6.883   6.844 -14.329  1.00 97.88           C  
ATOM    522  N   ILE A  63      -6.856   5.930  -7.194  1.00 97.73           N  
ATOM    523  CA  ILE A  63      -7.327   5.474  -5.891  1.00 97.73           C  
ATOM    524  C   ILE A  63      -8.847   5.605  -5.817  1.00 97.73           C  
ATOM    525  CB  ILE A  63      -6.664   6.266  -4.741  1.00 97.73           C  
ATOM    526  O   ILE A  63      -9.397   6.676  -6.081  1.00 97.73           O  
ATOM    527  CG1 ILE A  63      -7.065   5.674  -3.385  1.00 97.73           C  
ATOM    528  CG2 ILE A  63      -7.036   7.749  -4.823  1.00 97.73           C  
ATOM    529  CD1 ILE A  63      -6.192   6.135  -2.226  1.00 97.73           C  
ATOM    530  N   GLN A  64      -9.496   4.477  -5.514  1.00 98.36           N  
ATOM    531  CA  GLN A  64     -10.952   4.411  -5.444  1.00 98.36           C  
ATOM    532  C   GLN A  64     -11.421   4.071  -4.032  1.00 98.36           C  
ATOM    533  CB  GLN A  64     -11.492   3.382  -6.438  1.00 98.36           C  
ATOM    534  O   GLN A  64     -10.987   3.074  -3.452  1.00 98.36           O  
ATOM    535  CG  GLN A  64     -11.099   3.658  -7.884  1.00 98.36           C  
ATOM    536  CD  GLN A  64     -11.328   2.465  -8.792  1.00 98.36           C  
ATOM    537  NE2 GLN A  64     -11.832   2.723  -9.994  1.00 98.36           N  
ATOM    538  OE1 GLN A  64     -11.052   1.321  -8.418  1.00 98.36           O  
ATOM    539  N   PHE A  65     -12.307   4.890  -3.516  1.00 98.41           N  
ATOM    540  CA  PHE A  65     -12.831   4.696  -2.170  1.00 98.41           C  
ATOM    541  C   PHE A  65     -14.244   4.126  -2.216  1.00 98.41           C  
ATOM    542  CB  PHE A  65     -12.823   6.016  -1.393  1.00 98.41           C  
ATOM    543  O   PHE A  65     -15.094   4.620  -2.959  1.00 98.41           O  
ATOM    544  CG  PHE A  65     -11.443   6.549  -1.116  1.00 98.41           C  
ATOM    545  CD1 PHE A  65     -10.731   6.126   0.000  1.00 98.41           C  
ATOM    546  CD2 PHE A  65     -10.857   7.472  -1.972  1.00 98.41           C  
ATOM    547  CE1 PHE A  65      -9.453   6.617   0.259  1.00 98.41           C  
ATOM    548  CE2 PHE A  65      -9.581   7.967  -1.720  1.00 98.41           C  
ATOM    549  CZ  PHE A  65      -8.881   7.539  -0.603  1.00 98.41           C  
ATOM    550  N   TYR A  66     -14.497   3.087  -1.476  1.00 98.45           N  
ATOM    551  CA  TYR A  66     -15.804   2.478  -1.260  1.00 98.45           C  
ATOM    552  C   TYR A  66     -16.219   2.581   0.203  1.00 98.45           C  
ATOM    553  CB  TYR A  66     -15.792   1.010  -1.697  1.00 98.45           C  
ATOM    554  O   TYR A  66     -15.637   1.923   1.068  1.00 98.45           O  
ATOM    555  CG  TYR A  66     -15.434   0.812  -3.150  1.00 98.45           C  
ATOM    556  CD1 TYR A  66     -16.421   0.586  -4.106  1.00 98.45           C  
ATOM    557  CD2 TYR A  66     -14.108   0.848  -3.568  1.00 98.45           C  
ATOM    558  CE1 TYR A  66     -16.095   0.401  -5.446  1.00 98.45           C  
ATOM    559  CE2 TYR A  66     -13.771   0.665  -4.905  1.00 98.45           C  
ATOM    560  OH  TYR A  66     -14.441   0.260  -7.160  1.00 98.45           O  
ATOM    561  CZ  TYR A  66     -14.769   0.442  -5.835  1.00 98.45           C  
ATOM    562  N   PHE A  67     -17.250   3.379   0.486  1.00 98.62           N  
ATOM    563  CA  PHE A  67     -17.698   3.582   1.859  1.00 98.62           C  
ATOM    564  C   PHE A  67     -18.801   2.594   2.220  1.00 98.62           C  
ATOM    565  CB  PHE A  67     -18.195   5.018   2.057  1.00 98.62           C  
ATOM    566  O   PHE A  67     -19.608   2.217   1.368  1.00 98.62           O  
ATOM    567  CG  PHE A  67     -17.092   6.014   2.294  1.00 98.62           C  
ATOM    568  CD1 PHE A  67     -16.693   6.336   3.585  1.00 98.62           C  
ATOM    569  CD2 PHE A  67     -16.454   6.628   1.224  1.00 98.62           C  
ATOM    570  CE1 PHE A  67     -15.673   7.258   3.808  1.00 98.62           C  
ATOM    571  CE2 PHE A  67     -15.433   7.551   1.439  1.00 98.62           C  
ATOM    572  CZ  PHE A  67     -15.045   7.865   2.731  1.00 98.62           C  
ATOM    573  N   PHE A  68     -18.744   2.163   3.428  1.00 98.62           N  
ATOM    574  CA  PHE A  68     -19.854   1.385   3.964  1.00 98.62           C  
ATOM    575  C   PHE A  68     -20.841   2.285   4.698  1.00 98.62           C  
ATOM    576  CB  PHE A  68     -19.341   0.291   4.905  1.00 98.62           C  
ATOM    577  O   PHE A  68     -20.589   2.696   5.832  1.00 98.62           O  
ATOM    578  CG  PHE A  68     -18.512  -0.761   4.219  1.00 98.62           C  
ATOM    579  CD1 PHE A  68     -19.101  -1.680   3.360  1.00 98.62           C  
ATOM    580  CD2 PHE A  68     -17.141  -0.830   4.434  1.00 98.62           C  
ATOM    581  CE1 PHE A  68     -18.336  -2.654   2.723  1.00 98.62           C  
ATOM    582  CE2 PHE A  68     -16.370  -1.801   3.801  1.00 98.62           C  
ATOM    583  CZ  PHE A  68     -16.970  -2.713   2.947  1.00 98.62           C  
ATOM    584  N   ASN A  69     -21.987   2.607   4.018  1.00 98.56           N  
ATOM    585  CA  ASN A  69     -23.053   3.420   4.595  1.00 98.56           C  
ATOM    586  C   ASN A  69     -23.889   2.623   5.592  1.00 98.56           C  
ATOM    587  CB  ASN A  69     -23.946   3.996   3.494  1.00 98.56           C  
ATOM    588  O   ASN A  69     -24.459   1.588   5.243  1.00 98.56           O  
ATOM    589  CG  ASN A  69     -25.045   4.886   4.038  1.00 98.56           C  
ATOM    590  ND2 ASN A  69     -26.267   4.678   3.562  1.00 98.56           N  
ATOM    591  OD1 ASN A  69     -24.799   5.753   4.880  1.00 98.56           O  
ATOM    592  N   LEU A  70     -23.938   3.076   6.872  1.00 98.42           N  
ATOM    593  CA  LEU A  70     -24.728   2.416   7.906  1.00 98.42           C  
ATOM    594  C   LEU A  70     -26.203   2.785   7.781  1.00 98.42           C  
ATOM    595  CB  LEU A  70     -24.211   2.792   9.297  1.00 98.42           C  
ATOM    596  O   LEU A  70     -26.568   3.955   7.918  1.00 98.42           O  
ATOM    597  CG  LEU A  70     -24.798   2.008  10.472  1.00 98.42           C  
ATOM    598  CD1 LEU A  70     -24.410   0.536  10.374  1.00 98.42           C  
ATOM    599  CD2 LEU A  70     -24.332   2.602  11.797  1.00 98.42           C  
ATOM    600  N   THR A  71     -27.132   1.808   7.571  1.00 98.27           N  
ATOM    601  CA  THR A  71     -28.524   2.085   7.235  1.00 98.27           C  
ATOM    602  C   THR A  71     -29.421   1.909   8.457  1.00 98.27           C  
ATOM    603  CB  THR A  71     -29.016   1.171   6.098  1.00 98.27           C  
ATOM    604  O   THR A  71     -30.572   2.348   8.457  1.00 98.27           O  
ATOM    605  CG2 THR A  71     -28.240   1.428   4.810  1.00 98.27           C  
ATOM    606  OG1 THR A  71     -28.841  -0.198   6.483  1.00 98.27           O  
ATOM    607  N   ASN A  72     -28.900   1.282   9.503  1.00 97.75           N  
ATOM    608  CA  ASN A  72     -29.715   1.017  10.684  1.00 97.75           C  
ATOM    609  C   ASN A  72     -29.003   1.445  11.964  1.00 97.75           C  
ATOM    610  CB  ASN A  72     -30.091  -0.464  10.755  1.00 97.75           C  
ATOM    611  O   ASN A  72     -28.900   0.665  12.912  1.00 97.75           O  
ATOM    612  CG  ASN A  72     -28.881  -1.369  10.881  1.00 97.75           C  
ATOM    613  ND2 ASN A  72     -29.050  -2.494  11.566  1.00 97.75           N  
ATOM    614  OD1 ASN A  72     -27.803  -1.059  10.367  1.00 97.75           O  
ATOM    615  N   SER A  73     -28.504   2.728  12.084  1.00 96.62           N  
ATOM    616  CA  SER A  73     -27.670   3.261  13.156  1.00 96.62           C  
ATOM    617  C   SER A  73     -28.390   3.199  14.499  1.00 96.62           C  
ATOM    618  CB  SER A  73     -27.265   4.704  12.852  1.00 96.62           C  
ATOM    619  O   SER A  73     -27.799   2.808  15.508  1.00 96.62           O  
ATOM    620  OG  SER A  73     -28.407   5.507  12.607  1.00 96.62           O  
ATOM    621  N   LYS A  74     -29.719   3.507  14.541  1.00 95.54           N  
ATOM    622  CA  LYS A  74     -30.493   3.515  15.779  1.00 95.54           C  
ATOM    623  C   LYS A  74     -30.656   2.104  16.336  1.00 95.54           C  
ATOM    624  CB  LYS A  74     -31.866   4.149  15.549  1.00 95.54           C  
ATOM    625  O   LYS A  74     -30.541   1.891  17.545  1.00 95.54           O  
ATOM    626  CG  LYS A  74     -31.818   5.642  15.256  1.00 95.54           C  
ATOM    627  CD  LYS A  74     -33.214   6.219  15.062  1.00 95.54           C  
ATOM    628  CE  LYS A  74     -33.164   7.699  14.707  1.00 95.54           C  
ATOM    629  NZ  LYS A  74     -34.526   8.252  14.445  1.00 95.54           N  
ATOM    630  N   GLU A  75     -30.855   1.140  15.471  1.00 97.33           N  
ATOM    631  CA  GLU A  75     -31.015  -0.258  15.859  1.00 97.33           C  
ATOM    632  C   GLU A  75     -29.710  -0.833  16.403  1.00 97.33           C  
ATOM    633  CB  GLU A  75     -31.504  -1.094  14.673  1.00 97.33           C  
ATOM    634  O   GLU A  75     -29.722  -1.638  17.337  1.00 97.33           O  
ATOM    635  CG  GLU A  75     -32.907  -0.735  14.205  1.00 97.33           C  
ATOM    636  CD  GLU A  75     -33.333  -1.489  12.954  1.00 97.33           C  
ATOM    637  OE1 GLU A  75     -34.333  -1.089  12.316  1.00 97.33           O  
ATOM    638  OE2 GLU A  75     -32.661  -2.487  12.611  1.00 97.33           O  
ATOM    639  N   VAL A  76     -28.669  -0.356  15.848  1.00 97.42           N  
ATOM    640  CA  VAL A  76     -27.360  -0.819  16.298  1.00 97.42           C  
ATOM    641  C   VAL A  76     -27.134  -0.399  17.748  1.00 97.42           C  
ATOM    642  CB  VAL A  76     -26.226  -0.273  15.401  1.00 97.42           C  
ATOM    643  O   VAL A  76     -26.632  -1.184  18.557  1.00 97.42           O  
ATOM    644  CG1 VAL A  76     -24.861  -0.559  16.024  1.00 97.42           C  
ATOM    645  CG2 VAL A  76     -26.316  -0.877  14.001  1.00 97.42           C  
ATOM    646  N   LEU A  77     -27.528   0.760  18.074  1.00 95.39           N  
ATOM    647  CA  LEU A  77     -27.380   1.263  19.436  1.00 95.39           C  
ATOM    648  C   LEU A  77     -28.242   0.465  20.407  1.00 95.39           C  
ATOM    649  CB  LEU A  77     -27.754   2.746  19.503  1.00 95.39           C  
ATOM    650  O   LEU A  77     -27.959   0.425  21.607  1.00 95.39           O  
ATOM    651  CG  LEU A  77     -26.797   3.719  18.812  1.00 95.39           C  
ATOM    652  CD1 LEU A  77     -27.350   5.139  18.873  1.00 95.39           C  
ATOM    653  CD2 LEU A  77     -25.414   3.651  19.450  1.00 95.39           C  
ATOM    654  N   ARG A  78     -29.249  -0.244  19.891  1.00 96.47           N  
ATOM    655  CA  ARG A  78     -30.138  -1.069  20.703  1.00 96.47           C  
ATOM    656  C   ARG A  78     -29.651  -2.513  20.752  1.00 96.47           C  
ATOM    657  CB  ARG A  78     -31.567  -1.016  20.159  1.00 96.47           C  
ATOM    658  O   ARG A  78     -30.333  -3.385  21.294  1.00 96.47           O  
ATOM    659  CG  ARG A  78     -32.231   0.345  20.302  1.00 96.47           C  
ATOM    660  CD  ARG A  78     -33.629   0.356  19.699  1.00 96.47           C  
ATOM    661  NE  ARG A  78     -34.144   1.715  19.559  1.00 96.47           N  
ATOM    662  NH1 ARG A  78     -35.810   1.150  18.062  1.00 96.47           N  
ATOM    663  NH2 ARG A  78     -35.554   3.328  18.731  1.00 96.47           N  
ATOM    664  CZ  ARG A  78     -35.168   2.061  18.784  1.00 96.47           C  
ATOM    665  N   GLY A  79     -28.516  -2.813  20.074  1.00 96.43           N  
ATOM    666  CA  GLY A  79     -27.916  -4.131  20.204  1.00 96.43           C  
ATOM    667  C   GLY A  79     -28.103  -4.996  18.971  1.00 96.43           C  
ATOM    668  O   GLY A  79     -27.737  -6.173  18.971  1.00 96.43           O  
ATOM    669  N   HIS A  80     -28.739  -4.418  17.910  1.00 97.66           N  
ATOM    670  CA  HIS A  80     -28.925  -5.165  16.672  1.00 97.66           C  
ATOM    671  C   HIS A  80     -27.656  -5.157  15.827  1.00 97.66           C  
ATOM    672  CB  HIS A  80     -30.094  -4.591  15.869  1.00 97.66           C  
ATOM    673  O   HIS A  80     -26.798  -4.287  15.996  1.00 97.66           O  
ATOM    674  CG  HIS A  80     -31.425  -4.789  16.521  1.00 97.66           C  
ATOM    675  CD2 HIS A  80     -31.989  -4.183  17.592  1.00 97.66           C  
ATOM    676  ND1 HIS A  80     -32.343  -5.713  16.072  1.00 97.66           N  
ATOM    677  CE1 HIS A  80     -33.419  -5.665  16.840  1.00 97.66           C  
ATOM    678  NE2 HIS A  80     -33.229  -4.745  17.770  1.00 97.66           N  
ATOM    679  N   ALA A  81     -27.508  -6.148  14.977  1.00 97.69           N  
ATOM    680  CA  ALA A  81     -26.354  -6.244  14.086  1.00 97.69           C  
ATOM    681  C   ALA A  81     -26.346  -5.104  13.073  1.00 97.69           C  
ATOM    682  CB  ALA A  81     -26.349  -7.591  13.367  1.00 97.69           C  
ATOM    683  O   ALA A  81     -27.395  -4.730  12.542  1.00 97.69           O  
ATOM    684  N   PRO A  82     -25.194  -4.512  12.749  1.00 98.35           N  
ATOM    685  CA  PRO A  82     -25.097  -3.432  11.765  1.00 98.35           C  
ATOM    686  C   PRO A  82     -25.425  -3.894  10.347  1.00 98.35           C  
ATOM    687  CB  PRO A  82     -23.636  -2.988  11.870  1.00 98.35           C  
ATOM    688  O   PRO A  82     -25.051  -5.002   9.953  1.00 98.35           O  
ATOM    689  CG  PRO A  82     -23.174  -3.505  13.194  1.00 98.35           C  
ATOM    690  CD  PRO A  82     -23.931  -4.764  13.505  1.00 98.35           C  
ATOM    691  N   ARG A  83     -26.134  -3.089   9.611  1.00 98.50           N  
ATOM    692  CA  ARG A  83     -26.403  -3.265   8.188  1.00 98.50           C  
ATOM    693  C   ARG A  83     -25.748  -2.161   7.365  1.00 98.50           C  
ATOM    694  CB  ARG A  83     -27.910  -3.291   7.924  1.00 98.50           C  
ATOM    695  O   ARG A  83     -26.035  -0.979   7.563  1.00 98.50           O  
ATOM    696  CG  ARG A  83     -28.594  -4.570   8.379  1.00 98.50           C  
ATOM    697  CD  ARG A  83     -30.065  -4.594   7.987  1.00 98.50           C  
ATOM    698  NE  ARG A  83     -30.800  -5.623   8.716  1.00 98.50           N  
ATOM    699  NH1 ARG A  83     -32.404  -4.182   9.545  1.00 98.50           N  
ATOM    700  NH2 ARG A  83     -32.484  -6.414  10.063  1.00 98.50           N  
ATOM    701  CZ  ARG A  83     -31.895  -5.404   9.440  1.00 98.50           C  
ATOM    702  N   VAL A  84     -24.879  -2.598   6.492  1.00 98.55           N  
ATOM    703  CA  VAL A  84     -24.130  -1.602   5.732  1.00 98.55           C  
ATOM    704  C   VAL A  84     -24.430  -1.755   4.243  1.00 98.55           C  
ATOM    705  CB  VAL A  84     -22.610  -1.720   5.985  1.00 98.55           C  
ATOM    706  O   VAL A  84     -24.760  -2.849   3.779  1.00 98.55           O  
ATOM    707  CG1 VAL A  84     -22.283  -1.442   7.451  1.00 98.55           C  
ATOM    708  CG2 VAL A  84     -22.108  -3.104   5.575  1.00 98.55           C  
ATOM    709  N   GLN A  85     -24.457  -0.632   3.623  1.00 98.32           N  
ATOM    710  CA  GLN A  85     -24.566  -0.544   2.170  1.00 98.32           C  
ATOM    711  C   GLN A  85     -23.324   0.102   1.564  1.00 98.32           C  
ATOM    712  CB  GLN A  85     -25.815   0.245   1.773  1.00 98.32           C  
ATOM    713  O   GLN A  85     -23.005   1.253   1.867  1.00 98.32           O  
ATOM    714  CG  GLN A  85     -26.011   0.368   0.268  1.00 98.32           C  
ATOM    715  CD  GLN A  85     -27.219   1.209  -0.100  1.00 98.32           C  
ATOM    716  NE2 GLN A  85     -27.727   1.018  -1.313  1.00 98.32           N  
ATOM    717  OE1 GLN A  85     -27.693   2.022   0.700  1.00 98.32           O  
ATOM    718  N   GLU A  86     -22.634  -0.628   0.678  1.00 98.17           N  
ATOM    719  CA  GLU A  86     -21.424  -0.118   0.041  1.00 98.17           C  
ATOM    720  C   GLU A  86     -21.754   0.960  -0.987  1.00 98.17           C  
ATOM    721  CB  GLU A  86     -20.646  -1.257  -0.623  1.00 98.17           C  
ATOM    722  O   GLU A  86     -22.575   0.744  -1.880  1.00 98.17           O  
ATOM    723  CG  GLU A  86     -19.307  -0.829  -1.207  1.00 98.17           C  
ATOM    724  CD  GLU A  86     -18.550  -1.969  -1.871  1.00 98.17           C  
ATOM    725  OE1 GLU A  86     -18.592  -2.080  -3.117  1.00 98.17           O  
ATOM    726  OE2 GLU A  86     -17.911  -2.757  -1.139  1.00 98.17           O  
ATOM    727  N   ILE A  87     -21.175   2.139  -0.854  1.00 98.25           N  
ATOM    728  CA  ILE A  87     -21.363   3.260  -1.768  1.00 98.25           C  
ATOM    729  C   ILE A  87     -20.019   3.668  -2.368  1.00 98.25           C  
ATOM    730  CB  ILE A  87     -22.022   4.464  -1.058  1.00 98.25           C  
ATOM    731  O   ILE A  87     -19.086   4.013  -1.638  1.00 98.25           O  
ATOM    732  CG1 ILE A  87     -23.369   4.055  -0.452  1.00 98.25           C  
ATOM    733  CG2 ILE A  87     -22.191   5.636  -2.029  1.00 98.25           C  
ATOM    734  CD1 ILE A  87     -24.056   5.162   0.335  1.00 98.25           C  
ATOM    735  N   GLY A  88     -19.790   3.551  -3.626  1.00 97.12           N  
ATOM    736  CA  GLY A  88     -18.598   3.870  -4.395  1.00 97.12           C  
ATOM    737  C   GLY A  88     -18.633   3.316  -5.807  1.00 97.12           C  
ATOM    738  O   GLY A  88     -19.653   2.780  -6.244  1.00 97.12           O  
ATOM    739  N   PRO A  89     -17.577   3.609  -6.599  1.00 97.99           N  
ATOM    740  CA  PRO A  89     -16.292   4.173  -6.178  1.00 97.99           C  
ATOM    741  C   PRO A  89     -16.250   5.695  -6.291  1.00 97.99           C  
ATOM    742  CB  PRO A  89     -15.291   3.526  -7.140  1.00 97.99           C  
ATOM    743  O   PRO A  89     -16.876   6.269  -7.186  1.00 97.99           O  
ATOM    744  CG  PRO A  89     -16.055   3.326  -8.408  1.00 97.99           C  
ATOM    745  CD  PRO A  89     -17.476   2.987  -8.061  1.00 97.99           C  
ATOM    746  N   PHE A  90     -15.676   6.332  -5.278  1.00 98.33           N  
ATOM    747  CA  PHE A  90     -15.179   7.699  -5.387  1.00 98.33           C  
ATOM    748  C   PHE A  90     -13.725   7.712  -5.842  1.00 98.33           C  
ATOM    749  CB  PHE A  90     -15.318   8.431  -4.049  1.00 98.33           C  
ATOM    750  O   PHE A  90     -12.817   7.478  -5.041  1.00 98.33           O  
ATOM    751  CG  PHE A  90     -16.720   8.438  -3.502  1.00 98.33           C  
ATOM    752  CD1 PHE A  90     -17.618   9.434  -3.866  1.00 98.33           C  
ATOM    753  CD2 PHE A  90     -17.140   7.447  -2.624  1.00 98.33           C  
ATOM    754  CE1 PHE A  90     -18.916   9.442  -3.362  1.00 98.33           C  
ATOM    755  CE2 PHE A  90     -18.436   7.449  -2.116  1.00 98.33           C  
ATOM    756  CZ  PHE A  90     -19.322   8.448  -2.485  1.00 98.33           C  
ATOM    757  N   THR A  91     -13.549   8.092  -7.125  1.00 98.29           N  
ATOM    758  CA  THR A  91     -12.263   7.868  -7.775  1.00 98.29           C  
ATOM    759  C   THR A  91     -11.453   9.161  -7.833  1.00 98.29           C  
ATOM    760  CB  THR A  91     -12.446   7.310  -9.199  1.00 98.29           C  
ATOM    761  O   THR A  91     -11.985  10.217  -8.182  1.00 98.29           O  
ATOM    762  CG2 THR A  91     -11.099   7.025  -9.855  1.00 98.29           C  
ATOM    763  OG1 THR A  91     -13.201   6.094  -9.135  1.00 98.29           O  
ATOM    764  N   TYR A  92     -10.211   9.063  -7.446  1.00 97.90           N  
ATOM    765  CA  TYR A  92      -9.255  10.162  -7.517  1.00 97.90           C  
ATOM    766  C   TYR A  92      -8.023   9.762  -8.321  1.00 97.90           C  
ATOM    767  CB  TYR A  92      -8.839  10.605  -6.111  1.00 97.90           C  
ATOM    768  O   TYR A  92      -7.599   8.605  -8.284  1.00 97.90           O  
ATOM    769  CG  TYR A  92      -9.974  11.168  -5.291  1.00 97.90           C  
ATOM    770  CD1 TYR A  92     -10.102  12.542  -5.094  1.00 97.90           C  
ATOM    771  CD2 TYR A  92     -10.921  10.330  -4.713  1.00 97.90           C  
ATOM    772  CE1 TYR A  92     -11.145  13.065  -4.337  1.00 97.90           C  
ATOM    773  CE2 TYR A  92     -11.969  10.843  -3.955  1.00 97.90           C  
ATOM    774  OH  TYR A  92     -13.107  12.723  -3.024  1.00 97.90           O  
ATOM    775  CZ  TYR A  92     -12.072  12.209  -3.773  1.00 97.90           C  
ATOM    776  N   LEU A  93      -7.542  10.671  -9.088  1.00 97.50           N  
ATOM    777  CA  LEU A  93      -6.226  10.519  -9.700  1.00 97.50           C  
ATOM    778  C   LEU A  93      -5.122  10.895  -8.717  1.00 97.50           C  
ATOM    779  CB  LEU A  93      -6.118  11.381 -10.960  1.00 97.50           C  
ATOM    780  O   LEU A  93      -5.149  11.980  -8.132  1.00 97.50           O  
ATOM    781  CG  LEU A  93      -4.771  11.356 -11.685  1.00 97.50           C  
ATOM    782  CD1 LEU A  93      -4.520   9.979 -12.290  1.00 97.50           C  
ATOM    783  CD2 LEU A  93      -4.723  12.436 -12.761  1.00 97.50           C  
ATOM    784  N   GLU A  94      -4.204  10.000  -8.482  1.00 95.51           N  
ATOM    785  CA  GLU A  94      -3.058  10.197  -7.599  1.00 95.51           C  
ATOM    786  C   GLU A  94      -1.808  10.569  -8.391  1.00 95.51           C  
ATOM    787  CB  GLU A  94      -2.798   8.938  -6.767  1.00 95.51           C  
ATOM    788  O   GLU A  94      -1.342   9.792  -9.227  1.00 95.51           O  
ATOM    789  CG  GLU A  94      -1.679   9.095  -5.747  1.00 95.51           C  
ATOM    790  CD  GLU A  94      -1.468   7.855  -4.893  1.00 95.51           C  
ATOM    791  OE1 GLU A  94      -0.320   7.605  -4.461  1.00 95.51           O  
ATOM    792  OE2 GLU A  94      -2.458   7.129  -4.654  1.00 95.51           O  
ATOM    793  N   LYS A  95      -1.292  11.725  -8.112  1.00 93.80           N  
ATOM    794  CA  LYS A  95      -0.044  12.163  -8.730  1.00 93.80           C  
ATOM    795  C   LYS A  95       1.089  12.206  -7.709  1.00 93.80           C  
ATOM    796  CB  LYS A  95      -0.219  13.537  -9.378  1.00 93.80           C  
ATOM    797  O   LYS A  95       1.030  12.966  -6.740  1.00 93.80           O  
ATOM    798  CG  LYS A  95      -1.076  13.524 -10.635  1.00 93.80           C  
ATOM    799  CD  LYS A  95      -0.957  14.833 -11.405  1.00 93.80           C  
ATOM    800  CE  LYS A  95      -1.746  14.790 -12.707  1.00 93.80           C  
ATOM    801  NZ  LYS A  95      -1.637  16.073 -13.464  1.00 93.80           N  
ATOM    802  N   ARG A  96       2.094  11.383  -7.986  1.00 90.23           N  
ATOM    803  CA  ARG A  96       3.222  11.290  -7.065  1.00 90.23           C  
ATOM    804  C   ARG A  96       4.452  11.987  -7.635  1.00 90.23           C  
ATOM    805  CB  ARG A  96       3.545   9.826  -6.756  1.00 90.23           C  
ATOM    806  O   ARG A  96       4.746  11.865  -8.826  1.00 90.23           O  
ATOM    807  CG  ARG A  96       2.407   9.072  -6.087  1.00 90.23           C  
ATOM    808  CD  ARG A  96       2.780   7.624  -5.803  1.00 90.23           C  
ATOM    809  NE  ARG A  96       1.732   6.934  -5.056  1.00 90.23           N  
ATOM    810  NH1 ARG A  96       2.834   4.905  -4.982  1.00 90.23           N  
ATOM    811  NH2 ARG A  96       0.771   5.131  -4.006  1.00 90.23           N  
ATOM    812  CZ  ARG A  96       1.781   5.658  -4.683  1.00 90.23           C  
ATOM    813  N   THR A  97       5.054  12.770  -6.776  1.00 89.04           N  
ATOM    814  CA  THR A  97       6.315  13.410  -7.133  1.00 89.04           C  
ATOM    815  C   THR A  97       7.434  12.960  -6.198  1.00 89.04           C  
ATOM    816  CB  THR A  97       6.194  14.945  -7.090  1.00 89.04           C  
ATOM    817  O   THR A  97       7.330  13.109  -4.979  1.00 89.04           O  
ATOM    818  CG2 THR A  97       7.456  15.612  -7.627  1.00 89.04           C  
ATOM    819  OG1 THR A  97       5.075  15.352  -7.888  1.00 89.04           O  
ATOM    820  N   LYS A  98       8.483  12.392  -6.778  1.00 86.15           N  
ATOM    821  CA  LYS A  98       9.627  11.907  -6.010  1.00 86.15           C  
ATOM    822  C   LYS A  98      10.752  12.938  -5.990  1.00 86.15           C  
ATOM    823  CB  LYS A  98      10.138  10.585  -6.585  1.00 86.15           C  
ATOM    824  O   LYS A  98      11.088  13.518  -7.024  1.00 86.15           O  
ATOM    825  CG  LYS A  98       9.175   9.420  -6.408  1.00 86.15           C  
ATOM    826  CD  LYS A  98       9.762   8.123  -6.949  1.00 86.15           C  
ATOM    827  CE  LYS A  98       8.810   6.951  -6.749  1.00 86.15           C  
ATOM    828  NZ  LYS A  98       9.371   5.682  -7.300  1.00 86.15           N  
ATOM    829  N   THR A  99      11.218  13.213  -4.795  1.00 87.83           N  
ATOM    830  CA  THR A  99      12.338  14.133  -4.626  1.00 87.83           C  
ATOM    831  C   THR A  99      13.529  13.424  -3.989  1.00 87.83           C  
ATOM    832  CB  THR A  99      11.939  15.346  -3.766  1.00 87.83           C  
ATOM    833  O   THR A  99      13.395  12.795  -2.937  1.00 87.83           O  
ATOM    834  CG2 THR A  99      13.080  16.353  -3.673  1.00 87.83           C  
ATOM    835  OG1 THR A  99      10.798  15.985  -4.352  1.00 87.83           O  
ATOM    836  N   VAL A 100      14.672  13.471  -4.698  1.00 87.28           N  
ATOM    837  CA  VAL A 100      15.909  12.904  -4.172  1.00 87.28           C  
ATOM    838  C   VAL A 100      16.572  13.899  -3.222  1.00 87.28           C  
ATOM    839  CB  VAL A 100      16.885  12.521  -5.307  1.00 87.28           C  
ATOM    840  O   VAL A 100      16.952  14.999  -3.632  1.00 87.28           O  
ATOM    841  CG1 VAL A 100      18.184  11.955  -4.735  1.00 87.28           C  
ATOM    842  CG2 VAL A 100      16.232  11.515  -6.254  1.00 87.28           C  
ATOM    843  N   GLN A 101      16.692  13.504  -1.985  1.00 85.50           N  
ATOM    844  CA  GLN A 101      17.245  14.404  -0.977  1.00 85.50           C  
ATOM    845  C   GLN A 101      18.757  14.231  -0.856  1.00 85.50           C  
ATOM    846  CB  GLN A 101      16.579  14.166   0.379  1.00 85.50           C  
ATOM    847  O   GLN A 101      19.495  15.215  -0.775  1.00 85.50           O  
ATOM    848  CG  GLN A 101      15.101  14.533   0.411  1.00 85.50           C  
ATOM    849  CD  GLN A 101      14.480  14.347   1.782  1.00 85.50           C  
ATOM    850  NE2 GLN A 101      13.194  14.659   1.897  1.00 85.50           N  
ATOM    851  OE1 GLN A 101      15.150  13.925   2.730  1.00 85.50           O  
ATOM    852  N   LEU A 102      19.165  12.976  -0.875  1.00 85.95           N  
ATOM    853  CA  LEU A 102      20.577  12.654  -0.697  1.00 85.95           C  
ATOM    854  C   LEU A 102      20.952  11.401  -1.482  1.00 85.95           C  
ATOM    855  CB  LEU A 102      20.899  12.456   0.787  1.00 85.95           C  
ATOM    856  O   LEU A 102      20.207  10.419  -1.484  1.00 85.95           O  
ATOM    857  CG  LEU A 102      22.374  12.257   1.140  1.00 85.95           C  
ATOM    858  CD1 LEU A 102      23.140  13.564   0.972  1.00 85.95           C  
ATOM    859  CD2 LEU A 102      22.516  11.727   2.563  1.00 85.95           C  
ATOM    860  N   LEU A 103      22.101  11.504  -2.065  1.00 86.85           N  
ATOM    861  CA  LEU A 103      22.598  10.402  -2.882  1.00 86.85           C  
ATOM    862  C   LEU A 103      24.023  10.030  -2.485  1.00 86.85           C  
ATOM    863  CB  LEU A 103      22.549  10.771  -4.367  1.00 86.85           C  
ATOM    864  O   LEU A 103      24.903  10.893  -2.435  1.00 86.85           O  
ATOM    865  CG  LEU A 103      22.992   9.687  -5.350  1.00 86.85           C  
ATOM    866  CD1 LEU A 103      21.987   8.540  -5.364  1.00 86.85           C  
ATOM    867  CD2 LEU A 103      23.164  10.270  -6.749  1.00 86.85           C  
ATOM    868  N   THR A 104      24.229   8.732  -2.185  1.00 89.24           N  
ATOM    869  CA  THR A 104      25.547   8.150  -1.954  1.00 89.24           C  
ATOM    870  C   THR A 104      25.829   7.034  -2.956  1.00 89.24           C  
ATOM    871  CB  THR A 104      25.671   7.601  -0.521  1.00 89.24           C  
ATOM    872  O   THR A 104      25.003   6.751  -3.826  1.00 89.24           O  
ATOM    873  CG2 THR A 104      25.367   8.682   0.511  1.00 89.24           C  
ATOM    874  OG1 THR A 104      24.748   6.519  -0.349  1.00 89.24           O  
ATOM    875  N   SER A 105      27.061   6.477  -2.859  1.00 84.57           N  
ATOM    876  CA  SER A 105      27.427   5.386  -3.757  1.00 84.57           C  
ATOM    877  C   SER A 105      26.569   4.151  -3.504  1.00 84.57           C  
ATOM    878  CB  SER A 105      28.906   5.032  -3.596  1.00 84.57           C  
ATOM    879  O   SER A 105      26.306   3.373  -4.424  1.00 84.57           O  
ATOM    880  OG  SER A 105      29.182   4.615  -2.270  1.00 84.57           O  
ATOM    881  N   SER A 106      25.987   3.976  -2.374  1.00 90.78           N  
ATOM    882  CA  SER A 106      25.302   2.734  -2.032  1.00 90.78           C  
ATOM    883  C   SER A 106      23.842   2.987  -1.676  1.00 90.78           C  
ATOM    884  CB  SER A 106      26.006   2.036  -0.868  1.00 90.78           C  
ATOM    885  O   SER A 106      23.010   2.080  -1.760  1.00 90.78           O  
ATOM    886  OG  SER A 106      26.037   2.874   0.275  1.00 90.78           O  
ATOM    887  N   THR A 107      23.511   4.230  -1.253  1.00 92.53           N  
ATOM    888  CA  THR A 107      22.158   4.494  -0.774  1.00 92.53           C  
ATOM    889  C   THR A 107      21.596   5.761  -1.412  1.00 92.53           C  
ATOM    890  CB  THR A 107      22.125   4.630   0.759  1.00 92.53           C  
ATOM    891  O   THR A 107      22.353   6.625  -1.861  1.00 92.53           O  
ATOM    892  CG2 THR A 107      22.637   3.362   1.435  1.00 92.53           C  
ATOM    893  OG1 THR A 107      22.948   5.734   1.153  1.00 92.53           O  
ATOM    894  N   VAL A 108      20.277   5.800  -1.470  1.00 91.91           N  
ATOM    895  CA  VAL A 108      19.552   6.968  -1.959  1.00 91.91           C  
ATOM    896  C   VAL A 108      18.423   7.318  -0.992  1.00 91.91           C  
ATOM    897  CB  VAL A 108      18.985   6.730  -3.377  1.00 91.91           C  
ATOM    898  O   VAL A 108      17.649   6.446  -0.590  1.00 91.91           O  
ATOM    899  CG1 VAL A 108      18.248   7.971  -3.878  1.00 91.91           C  
ATOM    900  CG2 VAL A 108      20.105   6.344  -4.341  1.00 91.91           C  
ATOM    901  N   LYS A 109      18.455   8.558  -0.542  1.00 92.63           N  
ATOM    902  CA  LYS A 109      17.364   9.049   0.295  1.00 92.63           C  
ATOM    903  C   LYS A 109      16.328   9.800  -0.536  1.00 92.63           C  
ATOM    904  CB  LYS A 109      17.903   9.954   1.403  1.00 92.63           C  
ATOM    905  O   LYS A 109      16.647  10.806  -1.173  1.00 92.63           O  
ATOM    906  CG  LYS A 109      16.863  10.350   2.440  1.00 92.63           C  
ATOM    907  CD  LYS A 109      17.482  11.160   3.572  1.00 92.63           C  
ATOM    908  CE  LYS A 109      16.442  11.554   4.613  1.00 92.63           C  
ATOM    909  NZ  LYS A 109      17.048  12.333   5.734  1.00 92.63           N  
ATOM    910  N   ILE A 110      15.049   9.300  -0.457  1.00 90.60           N  
ATOM    911  CA  ILE A 110      14.009   9.850  -1.320  1.00 90.60           C  
ATOM    912  C   ILE A 110      12.795  10.242  -0.480  1.00 90.60           C  
ATOM    913  CB  ILE A 110      13.598   8.847  -2.420  1.00 90.60           C  
ATOM    914  O   ILE A 110      12.533   9.637   0.563  1.00 90.60           O  
ATOM    915  CG1 ILE A 110      13.061   7.555  -1.792  1.00 90.60           C  
ATOM    916  CG2 ILE A 110      14.778   8.553  -3.351  1.00 90.60           C  
ATOM    917  CD1 ILE A 110      12.410   6.606  -2.788  1.00 90.60           C  
ATOM    918  N   SER A 111      12.161  11.283  -0.930  1.00 89.69           N  
ATOM    919  CA  SER A 111      10.878  11.692  -0.367  1.00 89.69           C  
ATOM    920  C   SER A 111       9.821  11.847  -1.456  1.00 89.69           C  
ATOM    921  CB  SER A 111      11.025  13.006   0.403  1.00 89.69           C  
ATOM    922  O   SER A 111      10.147  12.146  -2.607  1.00 89.69           O  
ATOM    923  OG  SER A 111      11.407  14.058  -0.466  1.00 89.69           O  
ATOM    924  N   GLU A 112       8.616  11.566  -1.083  1.00 87.70           N  
ATOM    925  CA  GLU A 112       7.532  11.577  -2.061  1.00 87.70           C  
ATOM    926  C   GLU A 112       6.390  12.482  -1.609  1.00 87.70           C  
ATOM    927  CB  GLU A 112       7.014  10.157  -2.305  1.00 87.70           C  
ATOM    928  O   GLU A 112       6.072  12.542  -0.420  1.00 87.70           O  
ATOM    929  CG  GLU A 112       8.002   9.258  -3.034  1.00 87.70           C  
ATOM    930  CD  GLU A 112       7.463   7.860  -3.292  1.00 87.70           C  
ATOM    931  OE1 GLU A 112       8.199   7.021  -3.860  1.00 87.70           O  
ATOM    932  OE2 GLU A 112       6.295   7.602  -2.925  1.00 87.70           O  
ATOM    933  N   SER A 113       5.933  13.235  -2.578  1.00 91.44           N  
ATOM    934  CA  SER A 113       4.720  14.013  -2.346  1.00 91.44           C  
ATOM    935  C   SER A 113       3.579  13.538  -3.241  1.00 91.44           C  
ATOM    936  CB  SER A 113       4.982  15.500  -2.587  1.00 91.44           C  
ATOM    937  O   SER A 113       3.796  13.204  -4.407  1.00 91.44           O  
ATOM    938  OG  SER A 113       5.232  15.751  -3.960  1.00 91.44           O  
ATOM    939  N   THR A 114       2.335  13.515  -2.686  1.00 92.68           N  
ATOM    940  CA  THR A 114       1.182  12.981  -3.403  1.00 92.68           C  
ATOM    941  C   THR A 114       0.058  14.012  -3.464  1.00 92.68           C  
ATOM    942  CB  THR A 114       0.662  11.690  -2.743  1.00 92.68           C  
ATOM    943  O   THR A 114      -0.256  14.656  -2.460  1.00 92.68           O  
ATOM    944  CG2 THR A 114      -0.433  11.045  -3.586  1.00 92.68           C  
ATOM    945  OG1 THR A 114       1.747  10.764  -2.599  1.00 92.68           O  
ATOM    946  N   GLN A 115      -0.470  14.111  -4.687  1.00 95.18           N  
ATOM    947  CA  GLN A 115      -1.645  14.945  -4.915  1.00 95.18           C  
ATOM    948  C   GLN A 115      -2.820  14.114  -5.421  1.00 95.18           C  
ATOM    949  CB  GLN A 115      -1.326  16.063  -5.909  1.00 95.18           C  
ATOM    950  O   GLN A 115      -2.637  13.190  -6.217  1.00 95.18           O  
ATOM    951  CG  GLN A 115      -0.278  17.049  -5.410  1.00 95.18           C  
ATOM    952  CD  GLN A 115       0.061  18.114  -6.436  1.00 95.18           C  
ATOM    953  NE2 GLN A 115      -0.318  19.355  -6.149  1.00 95.18           N  
ATOM    954  OE1 GLN A 115       0.658  17.825  -7.477  1.00 95.18           O  
ATOM    955  N   TYR A 116      -4.027  14.527  -4.954  1.00 95.95           N  
ATOM    956  CA  TYR A 116      -5.230  13.790  -5.326  1.00 95.95           C  
ATOM    957  C   TYR A 116      -6.195  14.678  -6.103  1.00 95.95           C  
ATOM    958  CB  TYR A 116      -5.924  13.229  -4.081  1.00 95.95           C  
ATOM    959  O   TYR A 116      -6.499  15.795  -5.679  1.00 95.95           O  
ATOM    960  CG  TYR A 116      -5.072  12.262  -3.295  1.00 95.95           C  
ATOM    961  CD1 TYR A 116      -5.065  10.903  -3.600  1.00 95.95           C  
ATOM    962  CD2 TYR A 116      -4.274  12.705  -2.245  1.00 95.95           C  
ATOM    963  CE1 TYR A 116      -4.283  10.008  -2.877  1.00 95.95           C  
ATOM    964  CE2 TYR A 116      -3.488  11.819  -1.516  1.00 95.95           C  
ATOM    965  OH  TYR A 116      -2.723   9.593  -1.120  1.00 95.95           O  
ATOM    966  CZ  TYR A 116      -3.499  10.475  -1.839  1.00 95.95           C  
ATOM    967  N   PHE A 117      -6.662  14.146  -7.289  1.00 96.61           N  
ATOM    968  CA  PHE A 117      -7.607  14.864  -8.137  1.00 96.61           C  
ATOM    969  C   PHE A 117      -8.864  14.034  -8.369  1.00 96.61           C  
ATOM    970  CB  PHE A 117      -6.960  15.225  -9.478  1.00 96.61           C  
ATOM    971  O   PHE A 117      -8.794  12.934  -8.922  1.00 96.61           O  
ATOM    972  CG  PHE A 117      -5.711  16.054  -9.346  1.00 96.61           C  
ATOM    973  CD1 PHE A 117      -5.778  17.442  -9.342  1.00 96.61           C  
ATOM    974  CD2 PHE A 117      -4.469  15.444  -9.226  1.00 96.61           C  
ATOM    975  CE1 PHE A 117      -4.624  18.211  -9.220  1.00 96.61           C  
ATOM    976  CE2 PHE A 117      -3.311  16.207  -9.104  1.00 96.61           C  
ATOM    977  CZ  PHE A 117      -3.390  17.590  -9.102  1.00 96.61           C  
ATOM    978  N   PHE A 118      -9.968  14.588  -7.928  1.00 97.45           N  
ATOM    979  CA  PHE A 118     -11.236  13.881  -8.058  1.00 97.45           C  
ATOM    980  C   PHE A 118     -11.596  13.680  -9.526  1.00 97.45           C  
ATOM    981  CB  PHE A 118     -12.355  14.644  -7.343  1.00 97.45           C  
ATOM    982  O   PHE A 118     -11.522  14.618 -10.322  1.00 97.45           O  
ATOM    983  CG  PHE A 118     -13.686  13.941  -7.375  1.00 97.45           C  
ATOM    984  CD1 PHE A 118     -14.749  14.469  -8.097  1.00 97.45           C  
ATOM    985  CD2 PHE A 118     -13.873  12.752  -6.682  1.00 97.45           C  
ATOM    986  CE1 PHE A 118     -15.981  13.821  -8.129  1.00 97.45           C  
ATOM    987  CE2 PHE A 118     -15.102  12.099  -6.709  1.00 97.45           C  
ATOM    988  CZ  PHE A 118     -16.155  12.635  -7.432  1.00 97.45           C  
ATOM    989  N   MET A 119     -11.983  12.429  -9.854  1.00 97.60           N  
ATOM    990  CA  MET A 119     -12.381  12.069 -11.212  1.00 97.60           C  
ATOM    991  C   MET A 119     -13.873  11.760 -11.278  1.00 97.60           C  
ATOM    992  CB  MET A 119     -11.575  10.868 -11.710  1.00 97.60           C  
ATOM    993  O   MET A 119     -14.288  10.629 -11.019  1.00 97.60           O  
ATOM    994  CG  MET A 119     -10.070  11.074 -11.651  1.00 97.60           C  
ATOM    995  SD  MET A 119      -9.503  12.437 -12.741  1.00 97.60           S  
ATOM    996  CE  MET A 119      -9.796  11.690 -14.368  1.00 97.60           C  
ATOM    997  N   SER A 120     -14.647  12.734 -11.748  1.00 95.72           N  
ATOM    998  CA  SER A 120     -16.099  12.602 -11.795  1.00 95.72           C  
ATOM    999  C   SER A 120     -16.527  11.562 -12.826  1.00 95.72           C  
ATOM   1000  CB  SER A 120     -16.750  13.948 -12.117  1.00 95.72           C  
ATOM   1001  O   SER A 120     -17.490  10.825 -12.608  1.00 95.72           O  
ATOM   1002  OG  SER A 120     -16.534  14.300 -13.473  1.00 95.72           O  
ATOM   1003  N   ASN A 121     -15.873  11.442 -13.913  1.00 96.60           N  
ATOM   1004  CA  ASN A 121     -16.210  10.554 -15.020  1.00 96.60           C  
ATOM   1005  C   ASN A 121     -16.005   9.089 -14.646  1.00 96.60           C  
ATOM   1006  CB  ASN A 121     -15.386  10.906 -16.260  1.00 96.60           C  
ATOM   1007  O   ASN A 121     -16.640   8.202 -15.220  1.00 96.60           O  
ATOM   1008  CG  ASN A 121     -13.894  10.775 -16.026  1.00 96.60           C  
ATOM   1009  ND2 ASN A 121     -13.127  10.715 -17.109  1.00 96.60           N  
ATOM   1010  OD1 ASN A 121     -13.435  10.728 -14.882  1.00 96.60           O  
ATOM   1011  N   MET A 122     -15.209   8.780 -13.590  1.00 96.21           N  
ATOM   1012  CA  MET A 122     -14.917   7.412 -13.172  1.00 96.21           C  
ATOM   1013  C   MET A 122     -15.610   7.087 -11.853  1.00 96.21           C  
ATOM   1014  CB  MET A 122     -13.409   7.200 -13.036  1.00 96.21           C  
ATOM   1015  O   MET A 122     -15.405   6.011 -11.287  1.00 96.21           O  
ATOM   1016  CG  MET A 122     -12.658   7.270 -14.356  1.00 96.21           C  
ATOM   1017  SD  MET A 122     -10.894   6.796 -14.188  1.00 96.21           S  
ATOM   1018  CE  MET A 122     -11.061   4.999 -14.003  1.00 96.21           C  
ATOM   1019  N   SER A 123     -16.377   8.094 -11.318  1.00 96.83           N  
ATOM   1020  CA  SER A 123     -17.090   7.901 -10.059  1.00 96.83           C  
ATOM   1021  C   SER A 123     -18.557   7.561 -10.301  1.00 96.83           C  
ATOM   1022  CB  SER A 123     -16.985   9.151  -9.185  1.00 96.83           C  
ATOM   1023  O   SER A 123     -19.358   7.544  -9.364  1.00 96.83           O  
ATOM   1024  OG  SER A 123     -15.641   9.384  -8.799  1.00 96.83           O  
ATOM   1025  N   HIS A 124     -19.017   7.226 -11.509  1.00 93.15           N  
ATOM   1026  CA  HIS A 124     -20.315   6.718 -11.940  1.00 93.15           C  
ATOM   1027  C   HIS A 124     -21.452   7.567 -11.382  1.00 93.15           C  
ATOM   1028  CB  HIS A 124     -20.488   5.260 -11.510  1.00 93.15           C  
ATOM   1029  O   HIS A 124     -22.434   7.032 -10.862  1.00 93.15           O  
ATOM   1030  CG  HIS A 124     -19.464   4.337 -12.091  1.00 93.15           C  
ATOM   1031  CD2 HIS A 124     -18.371   3.762 -11.537  1.00 93.15           C  
ATOM   1032  ND1 HIS A 124     -19.503   3.912 -13.401  1.00 93.15           N  
ATOM   1033  CE1 HIS A 124     -18.475   3.111 -13.628  1.00 93.15           C  
ATOM   1034  NE2 HIS A 124     -17.772   3.004 -12.514  1.00 93.15           N  
ATOM   1035  N   GLY A 125     -21.447   8.868 -11.420  1.00 93.05           N  
ATOM   1036  CA  GLY A 125     -22.531   9.760 -11.040  1.00 93.05           C  
ATOM   1037  C   GLY A 125     -22.446  10.222  -9.598  1.00 93.05           C  
ATOM   1038  O   GLY A 125     -23.195  11.108  -9.179  1.00 93.05           O  
ATOM   1039  N   LEU A 126     -21.485   9.627  -8.828  1.00 96.99           N  
ATOM   1040  CA  LEU A 126     -21.300  10.012  -7.433  1.00 96.99           C  
ATOM   1041  C   LEU A 126     -20.353  11.202  -7.319  1.00 96.99           C  
ATOM   1042  CB  LEU A 126     -20.759   8.834  -6.619  1.00 96.99           C  
ATOM   1043  O   LEU A 126     -19.490  11.398  -8.177  1.00 96.99           O  
ATOM   1044  CG  LEU A 126     -21.678   7.617  -6.496  1.00 96.99           C  
ATOM   1045  CD1 LEU A 126     -20.894   6.410  -5.991  1.00 96.99           C  
ATOM   1046  CD2 LEU A 126     -22.851   7.924  -5.572  1.00 96.99           C  
ATOM   1047  N   ASN A 127     -20.605  12.022  -6.349  1.00 96.54           N  
ATOM   1048  CA  ASN A 127     -19.740  13.178  -6.140  1.00 96.54           C  
ATOM   1049  C   ASN A 127     -19.301  13.294  -4.683  1.00 96.54           C  
ATOM   1050  CB  ASN A 127     -20.442  14.462  -6.586  1.00 96.54           C  
ATOM   1051  O   ASN A 127     -19.695  12.480  -3.845  1.00 96.54           O  
ATOM   1052  CG  ASN A 127     -21.737  14.710  -5.839  1.00 96.54           C  
ATOM   1053  ND2 ASN A 127     -22.762  15.149  -6.559  1.00 96.54           N  
ATOM   1054  OD1 ASN A 127     -21.816  14.509  -4.624  1.00 96.54           O  
ATOM   1055  N   GLU A 128     -18.430  14.224  -4.447  1.00 96.51           N  
ATOM   1056  CA  GLU A 128     -17.820  14.376  -3.129  1.00 96.51           C  
ATOM   1057  C   GLU A 128     -18.827  14.904  -2.112  1.00 96.51           C  
ATOM   1058  CB  GLU A 128     -16.608  15.309  -3.202  1.00 96.51           C  
ATOM   1059  O   GLU A 128     -18.555  14.915  -0.910  1.00 96.51           O  
ATOM   1060  CG  GLU A 128     -15.423  14.720  -3.953  1.00 96.51           C  
ATOM   1061  CD  GLU A 128     -14.218  15.646  -3.993  1.00 96.51           C  
ATOM   1062  OE1 GLU A 128     -13.234  15.395  -3.259  1.00 96.51           O  
ATOM   1063  OE2 GLU A 128     -14.257  16.631  -4.764  1.00 96.51           O  
ATOM   1064  N   ASN A 129     -20.023  15.308  -2.527  1.00 97.93           N  
ATOM   1065  CA  ASN A 129     -21.070  15.829  -1.655  1.00 97.93           C  
ATOM   1066  C   ASN A 129     -22.022  14.726  -1.200  1.00 97.93           C  
ATOM   1067  CB  ASN A 129     -21.847  16.945  -2.357  1.00 97.93           C  
ATOM   1068  O   ASN A 129     -22.973  14.987  -0.462  1.00 97.93           O  
ATOM   1069  CG  ASN A 129     -20.996  18.171  -2.624  1.00 97.93           C  
ATOM   1070  ND2 ASN A 129     -21.262  18.847  -3.735  1.00 97.93           N  
ATOM   1071  OD1 ASN A 129     -20.106  18.507  -1.838  1.00 97.93           O  
ATOM   1072  N   THR A 130     -21.777  13.507  -1.675  1.00 98.07           N  
ATOM   1073  CA  THR A 130     -22.587  12.365  -1.265  1.00 98.07           C  
ATOM   1074  C   THR A 130     -22.484  12.142   0.241  1.00 98.07           C  
ATOM   1075  CB  THR A 130     -22.163  11.084  -2.007  1.00 98.07           C  
ATOM   1076  O   THR A 130     -21.386  12.148   0.801  1.00 98.07           O  
ATOM   1077  CG2 THR A 130     -23.053   9.906  -1.623  1.00 98.07           C  
ATOM   1078  OG1 THR A 130     -22.261  11.302  -3.420  1.00 98.07           O  
ATOM   1079  N   LEU A 131     -23.595  11.947   0.929  1.00 98.35           N  
ATOM   1080  CA  LEU A 131     -23.659  11.816   2.380  1.00 98.35           C  
ATOM   1081  C   LEU A 131     -23.495  10.360   2.803  1.00 98.35           C  
ATOM   1082  CB  LEU A 131     -24.985  12.367   2.911  1.00 98.35           C  
ATOM   1083  O   LEU A 131     -24.136   9.470   2.239  1.00 98.35           O  
ATOM   1084  CG  LEU A 131     -25.205  13.873   2.755  1.00 98.35           C  
ATOM   1085  CD1 LEU A 131     -26.648  14.236   3.091  1.00 98.35           C  
ATOM   1086  CD2 LEU A 131     -24.234  14.649   3.638  1.00 98.35           C  
ATOM   1087  N   ILE A 132     -22.642  10.151   3.822  1.00 98.46           N  
ATOM   1088  CA  ILE A 132     -22.371   8.823   4.360  1.00 98.46           C  
ATOM   1089  C   ILE A 132     -22.563   8.831   5.875  1.00 98.46           C  
ATOM   1090  CB  ILE A 132     -20.944   8.348   4.003  1.00 98.46           C  
ATOM   1091  O   ILE A 132     -22.064   9.722   6.566  1.00 98.46           O  
ATOM   1092  CG1 ILE A 132     -20.771   8.276   2.482  1.00 98.46           C  
ATOM   1093  CG2 ILE A 132     -20.648   6.993   4.653  1.00 98.46           C  
ATOM   1094  CD1 ILE A 132     -21.658   7.241   1.806  1.00 98.46           C  
ATOM   1095  N   THR A 133     -23.388   7.900   6.306  1.00 98.30           N  
ATOM   1096  CA  THR A 133     -23.543   7.702   7.743  1.00 98.30           C  
ATOM   1097  C   THR A 133     -22.531   6.683   8.261  1.00 98.30           C  
ATOM   1098  CB  THR A 133     -24.968   7.236   8.092  1.00 98.30           C  
ATOM   1099  O   THR A 133     -22.509   5.537   7.808  1.00 98.30           O  
ATOM   1100  CG2 THR A 133     -25.142   7.078   9.599  1.00 98.30           C  
ATOM   1101  OG1 THR A 133     -25.911   8.202   7.612  1.00 98.30           O  
ATOM   1102  N   THR A 134     -21.637   7.130   9.192  1.00 97.55           N  
ATOM   1103  CA  THR A 134     -20.566   6.286   9.710  1.00 97.55           C  
ATOM   1104  C   THR A 134     -20.360   6.530  11.202  1.00 97.55           C  
ATOM   1105  CB  THR A 134     -19.245   6.535   8.959  1.00 97.55           C  
ATOM   1106  O   THR A 134     -21.072   7.332  11.810  1.00 97.55           O  
ATOM   1107  CG2 THR A 134     -18.682   7.916   9.279  1.00 97.55           C  
ATOM   1108  OG1 THR A 134     -18.288   5.540   9.345  1.00 97.55           O  
ATOM   1109  N   ILE A 135     -19.495   5.695  11.773  1.00 96.37           N  
ATOM   1110  CA  ILE A 135     -19.188   5.794  13.196  1.00 96.37           C  
ATOM   1111  C   ILE A 135     -18.251   6.974  13.441  1.00 96.37           C  
ATOM   1112  CB  ILE A 135     -18.558   4.488  13.730  1.00 96.37           C  
ATOM   1113  O   ILE A 135     -17.386   7.270  12.613  1.00 96.37           O  
ATOM   1114  CG1 ILE A 135     -18.357   4.574  15.247  1.00 96.37           C  
ATOM   1115  CG2 ILE A 135     -17.234   4.197  13.017  1.00 96.37           C  
ATOM   1116  CD1 ILE A 135     -18.039   3.239  15.906  1.00 96.37           C  
ATOM   1117  N   ASN A 136     -18.531   7.753  14.481  1.00 94.66           N  
ATOM   1118  CA  ASN A 136     -17.734   8.916  14.857  1.00 94.66           C  
ATOM   1119  C   ASN A 136     -16.338   8.512  15.323  1.00 94.66           C  
ATOM   1120  CB  ASN A 136     -18.444   9.724  15.946  1.00 94.66           C  
ATOM   1121  O   ASN A 136     -16.172   8.012  16.437  1.00 94.66           O  
ATOM   1122  CG  ASN A 136     -17.772  11.055  16.217  1.00 94.66           C  
ATOM   1123  ND2 ASN A 136     -18.553  12.036  16.655  1.00 94.66           N  
ATOM   1124  OD1 ASN A 136     -16.561  11.201  16.034  1.00 94.66           O  
ATOM   1125  N   PRO A 137     -15.298   8.735  14.456  1.00 94.19           N  
ATOM   1126  CA  PRO A 137     -13.950   8.256  14.768  1.00 94.19           C  
ATOM   1127  C   PRO A 137     -13.344   8.949  15.985  1.00 94.19           C  
ATOM   1128  CB  PRO A 137     -13.157   8.585  13.501  1.00 94.19           C  
ATOM   1129  O   PRO A 137     -12.631   8.318  16.769  1.00 94.19           O  
ATOM   1130  CG  PRO A 137     -13.970   9.626  12.801  1.00 94.19           C  
ATOM   1131  CD  PRO A 137     -15.416   9.409  13.139  1.00 94.19           C  
ATOM   1132  N   THR A 138     -13.603  10.221  16.153  1.00 91.08           N  
ATOM   1133  CA  THR A 138     -13.036  10.985  17.259  1.00 91.08           C  
ATOM   1134  C   THR A 138     -13.618  10.521  18.592  1.00 91.08           C  
ATOM   1135  CB  THR A 138     -13.288  12.494  17.084  1.00 91.08           C  
ATOM   1136  O   THR A 138     -12.877  10.253  19.539  1.00 91.08           O  
ATOM   1137  CG2 THR A 138     -12.594  13.298  18.178  1.00 91.08           C  
ATOM   1138  OG1 THR A 138     -12.785  12.911  15.808  1.00 91.08           O  
ATOM   1139  N   LEU A 139     -14.939  10.399  18.621  1.00 89.91           N  
ATOM   1140  CA  LEU A 139     -15.608   9.968  19.844  1.00 89.91           C  
ATOM   1141  C   LEU A 139     -15.137   8.579  20.262  1.00 89.91           C  
ATOM   1142  CB  LEU A 139     -17.127   9.968  19.652  1.00 89.91           C  
ATOM   1143  O   LEU A 139     -14.782   8.363  21.423  1.00 89.91           O  
ATOM   1144  CG  LEU A 139     -17.959   9.460  20.831  1.00 89.91           C  
ATOM   1145  CD1 LEU A 139     -17.858  10.427  22.006  1.00 89.91           C  
ATOM   1146  CD2 LEU A 139     -19.413   9.267  20.414  1.00 89.91           C  
ATOM   1147  N   ILE A 140     -15.069   7.658  19.285  1.00 91.39           N  
ATOM   1148  CA  ILE A 140     -14.703   6.271  19.553  1.00 91.39           C  
ATOM   1149  C   ILE A 140     -13.241   6.198  19.986  1.00 91.39           C  
ATOM   1150  CB  ILE A 140     -14.943   5.374  18.318  1.00 91.39           C  
ATOM   1151  O   ILE A 140     -12.892   5.437  20.892  1.00 91.39           O  
ATOM   1152  CG1 ILE A 140     -16.432   5.350  17.956  1.00 91.39           C  
ATOM   1153  CG2 ILE A 140     -14.417   3.958  18.569  1.00 91.39           C  
ATOM   1154  CD1 ILE A 140     -17.339   4.912  19.097  1.00 91.39           C  
ATOM   1155  N   SER A 141     -12.444   6.945  19.401  1.00 90.60           N  
ATOM   1156  CA  SER A 141     -11.025   6.961  19.741  1.00 90.60           C  
ATOM   1157  C   SER A 141     -10.804   7.457  21.166  1.00 90.60           C  
ATOM   1158  CB  SER A 141     -10.248   7.840  18.760  1.00 90.60           C  
ATOM   1159  O   SER A 141     -10.010   6.881  21.913  1.00 90.60           O  
ATOM   1160  OG  SER A 141     -10.278   7.286  17.456  1.00 90.60           O  
ATOM   1161  N   VAL A 142     -11.422   8.494  21.546  1.00 85.65           N  
ATOM   1162  CA  VAL A 142     -11.303   9.048  22.891  1.00 85.65           C  
ATOM   1163  C   VAL A 142     -11.924   8.087  23.902  1.00 85.65           C  
ATOM   1164  CB  VAL A 142     -11.973  10.436  22.994  1.00 85.65           C  
ATOM   1165  O   VAL A 142     -11.340   7.822  24.956  1.00 85.65           O  
ATOM   1166  CG1 VAL A 142     -11.956  10.938  24.437  1.00 85.65           C  
ATOM   1167  CG2 VAL A 142     -11.277  11.434  22.070  1.00 85.65           C  
ATOM   1168  N   ALA A 143     -13.074   7.502  23.541  1.00 86.07           N  
ATOM   1169  CA  ALA A 143     -13.811   6.613  24.436  1.00 86.07           C  
ATOM   1170  C   ALA A 143     -13.039   5.320  24.682  1.00 86.07           C  
ATOM   1171  CB  ALA A 143     -15.191   6.304  23.861  1.00 86.07           C  
ATOM   1172  O   ALA A 143     -13.153   4.715  25.751  1.00 86.07           O  
ATOM   1173  N   SER A 144     -12.263   4.902  23.781  1.00 86.25           N  
ATOM   1174  CA  SER A 144     -11.506   3.660  23.893  1.00 86.25           C  
ATOM   1175  C   SER A 144     -10.415   3.771  24.953  1.00 86.25           C  
ATOM   1176  CB  SER A 144     -10.884   3.288  22.546  1.00 86.25           C  
ATOM   1177  O   SER A 144      -9.980   2.762  25.511  1.00 86.25           O  
ATOM   1178  OG  SER A 144      -9.804   4.151  22.235  1.00 86.25           O  
ATOM   1179  N   GLY A 145      -9.965   5.013  25.291  1.00 77.88           N  
ATOM   1180  CA  GLY A 145      -9.033   5.272  26.377  1.00 77.88           C  
ATOM   1181  C   GLY A 145      -7.608   4.867  26.050  1.00 77.88           C  
ATOM   1182  O   GLY A 145      -6.789   4.676  26.951  1.00 77.88           O  
ATOM   1183  N   LYS A 146      -7.227   4.724  24.789  1.00 74.55           N  
ATOM   1184  CA  LYS A 146      -5.916   4.218  24.394  1.00 74.55           C  
ATOM   1185  C   LYS A 146      -4.876   5.334  24.385  1.00 74.55           C  
ATOM   1186  CB  LYS A 146      -5.989   3.558  23.016  1.00 74.55           C  
ATOM   1187  O   LYS A 146      -3.680   5.076  24.539  1.00 74.55           O  
ATOM   1188  CG  LYS A 146      -6.693   2.209  23.012  1.00 74.55           C  
ATOM   1189  CD  LYS A 146      -6.580   1.524  21.656  1.00 74.55           C  
ATOM   1190  CE  LYS A 146      -7.218   0.141  21.673  1.00 74.55           C  
ATOM   1191  NZ  LYS A 146      -7.145  -0.519  20.335  1.00 74.55           N  
ATOM   1192  N   TYR A 147      -5.182   6.549  24.432  1.00 64.78           N  
ATOM   1193  CA  TYR A 147      -4.217   7.599  24.124  1.00 64.78           C  
ATOM   1194  C   TYR A 147      -3.969   8.485  25.339  1.00 64.78           C  
ATOM   1195  CB  TYR A 147      -4.707   8.451  22.949  1.00 64.78           C  
ATOM   1196  O   TYR A 147      -2.835   8.900  25.591  1.00 64.78           O  
ATOM   1197  CG  TYR A 147      -5.016   7.651  21.707  1.00 64.78           C  
ATOM   1198  CD1 TYR A 147      -3.994   7.142  20.909  1.00 64.78           C  
ATOM   1199  CD2 TYR A 147      -6.331   7.402  21.329  1.00 64.78           C  
ATOM   1200  CE1 TYR A 147      -4.274   6.406  19.763  1.00 64.78           C  
ATOM   1201  CE2 TYR A 147      -6.624   6.667  20.185  1.00 64.78           C  
ATOM   1202  OH  TYR A 147      -5.874   5.445  18.276  1.00 64.78           O  
ATOM   1203  CZ  TYR A 147      -5.590   6.173  19.410  1.00 64.78           C  
ATOM   1204  N   ASP A 148      -4.946   8.831  26.169  1.00 64.66           N  
ATOM   1205  CA  ASP A 148      -4.783   9.732  27.305  1.00 64.66           C  
ATOM   1206  C   ASP A 148      -5.811   9.435  28.394  1.00 64.66           C  
ATOM   1207  CB  ASP A 148      -4.900  11.190  26.855  1.00 64.66           C  
ATOM   1208  O   ASP A 148      -6.997   9.727  28.232  1.00 64.66           O  
ATOM   1209  CG  ASP A 148      -4.583  12.180  27.962  1.00 64.66           C  
ATOM   1210  OD1 ASP A 148      -4.245  11.750  29.086  1.00 64.66           O  
ATOM   1211  OD2 ASP A 148      -4.675  13.400  27.710  1.00 64.66           O  
ATOM   1212  N   GLU A 149      -5.298   8.765  29.508  1.00 63.04           N  
ATOM   1213  CA  GLU A 149      -6.202   8.481  30.618  1.00 63.04           C  
ATOM   1214  C   GLU A 149      -6.898   9.749  31.102  1.00 63.04           C  
ATOM   1215  CB  GLU A 149      -5.444   7.823  31.774  1.00 63.04           C  
ATOM   1216  O   GLU A 149      -8.076   9.718  31.463  1.00 63.04           O  
ATOM   1217  CG  GLU A 149      -5.358   6.307  31.669  1.00 63.04           C  
ATOM   1218  CD  GLU A 149      -4.629   5.665  32.839  1.00 63.04           C  
ATOM   1219  OE1 GLU A 149      -4.402   4.434  32.811  1.00 63.04           O  
ATOM   1220  OE2 GLU A 149      -4.284   6.399  33.792  1.00 63.04           O  
ATOM   1221  N   GLY A 150      -6.115  10.961  31.098  1.00 62.40           N  
ATOM   1222  CA  GLY A 150      -6.688  12.250  31.451  1.00 62.40           C  
ATOM   1223  C   GLY A 150      -7.799  12.685  30.513  1.00 62.40           C  
ATOM   1224  O   GLY A 150      -8.769  13.314  30.942  1.00 62.40           O  
ATOM   1225  N   ALA A 151      -7.636  12.311  29.259  1.00 58.20           N  
ATOM   1226  CA  ALA A 151      -8.620  12.627  28.227  1.00 58.20           C  
ATOM   1227  C   ALA A 151      -9.949  11.929  28.503  1.00 58.20           C  
ATOM   1228  CB  ALA A 151      -8.092  12.234  26.849  1.00 58.20           C  
ATOM   1229  O   ALA A 151     -11.017  12.503  28.279  1.00 58.20           O  
ATOM   1230  N   ILE A 152      -9.826  10.643  29.058  1.00 58.05           N  
ATOM   1231  CA  ILE A 152     -11.038   9.880  29.337  1.00 58.05           C  
ATOM   1232  C   ILE A 152     -11.831  10.561  30.450  1.00 58.05           C  
ATOM   1233  CB  ILE A 152     -10.711   8.421  29.726  1.00 58.05           C  
ATOM   1234  O   ILE A 152     -13.058  10.660  30.376  1.00 58.05           O  
ATOM   1235  CG1 ILE A 152     -10.131   7.665  28.525  1.00 58.05           C  
ATOM   1236  CG2 ILE A 152     -11.957   7.715  30.268  1.00 58.05           C  
ATOM   1237  CD1 ILE A 152      -9.669   6.251  28.849  1.00 58.05           C  
ATOM   1238  N   ALA A 153     -11.007  10.864  31.544  1.00 64.14           N  
ATOM   1239  CA  ALA A 153     -11.635  11.585  32.649  1.00 64.14           C  
ATOM   1240  C   ALA A 153     -12.298  12.869  32.159  1.00 64.14           C  
ATOM   1241  CB  ALA A 153     -10.605  11.901  33.731  1.00 64.14           C  
ATOM   1242  O   ALA A 153     -13.419  13.188  32.562  1.00 64.14           O  
ATOM   1243  N   ASP A 154     -11.558  13.657  31.226  1.00 59.56           N  
ATOM   1244  CA  ASP A 154     -12.107  14.864  30.616  1.00 59.56           C  
ATOM   1245  C   ASP A 154     -13.337  14.541  29.770  1.00 59.56           C  
ATOM   1246  CB  ASP A 154     -11.048  15.562  29.760  1.00 59.56           C  
ATOM   1247  O   ASP A 154     -14.313  15.294  29.772  1.00 59.56           O  
ATOM   1248  CG  ASP A 154     -10.017  16.310  30.587  1.00 59.56           C  
ATOM   1249  OD1 ASP A 154     -10.241  16.519  31.798  1.00 59.56           O  
ATOM   1250  OD2 ASP A 154      -8.972  16.697  30.020  1.00 59.56           O  
ATOM   1251  N   LEU A 155     -13.216  13.374  29.005  1.00 59.67           N  
ATOM   1252  CA  LEU A 155     -14.343  12.933  28.191  1.00 59.67           C  
ATOM   1253  C   LEU A 155     -15.552  12.614  29.065  1.00 59.67           C  
ATOM   1254  CB  LEU A 155     -13.959  11.704  27.363  1.00 59.67           C  
ATOM   1255  O   LEU A 155     -16.680  12.981  28.728  1.00 59.67           O  
ATOM   1256  CG  LEU A 155     -14.929  11.306  26.250  1.00 59.67           C  
ATOM   1257  CD1 LEU A 155     -14.723  12.192  25.026  1.00 59.67           C  
ATOM   1258  CD2 LEU A 155     -14.753   9.835  25.887  1.00 59.67           C  
ATOM   1259  N   CYS A 156     -15.336  11.700  30.141  1.00 61.97           N  
ATOM   1260  CA  CYS A 156     -16.412  11.256  31.021  1.00 61.97           C  
ATOM   1261  C   CYS A 156     -17.173  12.445  31.594  1.00 61.97           C  
ATOM   1262  CB  CYS A 156     -15.855  10.399  32.158  1.00 61.97           C  
ATOM   1263  O   CYS A 156     -18.405  12.442  31.627  1.00 61.97           O  
ATOM   1264  SG  CYS A 156     -15.570   8.676  31.698  1.00 61.97           S  
ATOM   1265  N   VAL A 157     -16.355  13.486  32.065  1.00 56.99           N  
ATOM   1266  CA  VAL A 157     -16.950  14.683  32.650  1.00 56.99           C  
ATOM   1267  C   VAL A 157     -17.551  15.553  31.549  1.00 56.99           C  
ATOM   1268  CB  VAL A 157     -15.915  15.492  33.463  1.00 56.99           C  
ATOM   1269  O   VAL A 157     -18.666  16.060  31.689  1.00 56.99           O  
ATOM   1270  CG1 VAL A 157     -16.509  16.823  33.921  1.00 56.99           C  
ATOM   1271  CG2 VAL A 157     -15.425  14.681  34.661  1.00 56.99           C  
ATOM   1272  N   GLU A 158     -16.870  15.625  30.367  1.00 53.81           N  
ATOM   1273  CA  GLU A 158     -17.222  16.515  29.265  1.00 53.81           C  
ATOM   1274  C   GLU A 158     -18.341  15.921  28.413  1.00 53.81           C  
ATOM   1275  CB  GLU A 158     -15.997  16.805  28.395  1.00 53.81           C  
ATOM   1276  O   GLU A 158     -19.249  16.637  27.985  1.00 53.81           O  
ATOM   1277  CG  GLU A 158     -15.849  18.270  28.011  1.00 53.81           C  
ATOM   1278  CD  GLU A 158     -14.645  18.539  27.122  1.00 53.81           C  
ATOM   1279  OE1 GLU A 158     -14.492  19.683  26.637  1.00 53.81           O  
ATOM   1280  OE2 GLU A 158     -13.849  17.597  26.908  1.00 53.81           O  
ATOM   1281  N   VAL A 159     -18.271  14.537  28.111  1.00 57.04           N  
ATOM   1282  CA  VAL A 159     -19.266  13.913  27.246  1.00 57.04           C  
ATOM   1283  C   VAL A 159     -20.643  13.992  27.901  1.00 57.04           C  
ATOM   1284  CB  VAL A 159     -18.907  12.443  26.935  1.00 57.04           C  
ATOM   1285  O   VAL A 159     -21.633  14.321  27.242  1.00 57.04           O  
ATOM   1286  CG1 VAL A 159     -20.063  11.744  26.221  1.00 57.04           C  
ATOM   1287  CG2 VAL A 159     -17.634  12.372  26.094  1.00 57.04           C  
ATOM   1288  N   ASP A 160     -20.659  13.748  29.330  1.00 58.25           N  
ATOM   1289  CA  ASP A 160     -21.932  13.863  30.035  1.00 58.25           C  
ATOM   1290  C   ASP A 160     -22.402  15.315  30.086  1.00 58.25           C  
ATOM   1291  CB  ASP A 160     -21.813  13.299  31.453  1.00 58.25           C  
ATOM   1292  O   ASP A 160     -23.582  15.599  29.871  1.00 58.25           O  
ATOM   1293  CG  ASP A 160     -22.452  11.929  31.601  1.00 58.25           C  
ATOM   1294  OD1 ASP A 160     -22.995  11.399  30.608  1.00 58.25           O  
ATOM   1295  OD2 ASP A 160     -22.413  11.376  32.721  1.00 58.25           O  
ATOM   1296  N   THR A 161     -21.399  16.311  30.318  1.00 53.33           N  
ATOM   1297  CA  THR A 161     -21.705  17.735  30.403  1.00 53.33           C  
ATOM   1298  C   THR A 161     -21.970  18.314  29.016  1.00 53.33           C  
ATOM   1299  CB  THR A 161     -20.561  18.514  31.077  1.00 53.33           C  
ATOM   1300  O   THR A 161     -22.905  19.096  28.832  1.00 53.33           O  
ATOM   1301  CG2 THR A 161     -20.481  18.194  32.566  1.00 53.33           C  
ATOM   1302  OG1 THR A 161     -19.319  18.160  30.456  1.00 53.33           O  
ATOM   1303  N   LEU A 162     -21.149  17.979  28.023  1.00 53.97           N  
ATOM   1304  CA  LEU A 162     -21.235  18.535  26.677  1.00 53.97           C  
ATOM   1305  C   LEU A 162     -22.441  17.973  25.932  1.00 53.97           C  
ATOM   1306  CB  LEU A 162     -19.953  18.241  25.892  1.00 53.97           C  
ATOM   1307  O   LEU A 162     -23.089  18.687  25.163  1.00 53.97           O  
ATOM   1308  CG  LEU A 162     -18.725  19.073  26.264  1.00 53.97           C  
ATOM   1309  CD1 LEU A 162     -17.479  18.511  25.587  1.00 53.97           C  
ATOM   1310  CD2 LEU A 162     -18.933  20.535  25.882  1.00 53.97           C  
ATOM   1311  N   ARG A 163     -22.876  16.761  26.222  1.00 57.78           N  
ATOM   1312  CA  ARG A 163     -24.008  16.151  25.532  1.00 57.78           C  
ATOM   1313  C   ARG A 163     -25.330  16.677  26.080  1.00 57.78           C  
ATOM   1314  CB  ARG A 163     -23.957  14.627  25.657  1.00 57.78           C  
ATOM   1315  O   ARG A 163     -26.243  16.996  25.315  1.00 57.78           O  
ATOM   1316  CG  ARG A 163     -24.940  13.902  24.751  1.00 57.78           C  
ATOM   1317  CD  ARG A 163     -24.553  12.442  24.555  1.00 57.78           C  
ATOM   1318  NE  ARG A 163     -25.675  11.650  24.059  1.00 57.78           N  
ATOM   1319  NH1 ARG A 163     -24.563  10.863  22.194  1.00 57.78           N  
ATOM   1320  NH2 ARG A 163     -26.732  10.235  22.591  1.00 57.78           N  
ATOM   1321  CZ  ARG A 163     -25.654  10.918  22.949  1.00 57.78           C  
ATOM   1322  N   HIS A 164     -25.449  16.616  27.506  1.00 52.29           N  
ATOM   1323  CA  HIS A 164     -26.678  17.096  28.127  1.00 52.29           C  
ATOM   1324  C   HIS A 164     -26.862  18.593  27.900  1.00 52.29           C  
ATOM   1325  CB  HIS A 164     -26.675  16.790  29.626  1.00 52.29           C  
ATOM   1326  O   HIS A 164     -27.969  19.048  27.600  1.00 52.29           O  
ATOM   1327  CG  HIS A 164     -27.907  16.085  30.097  1.00 52.29           C  
ATOM   1328  CD2 HIS A 164     -28.104  14.803  30.488  1.00 52.29           C  
ATOM   1329  ND1 HIS A 164     -29.130  16.712  30.201  1.00 52.29           N  
ATOM   1330  CE1 HIS A 164     -30.027  15.844  30.638  1.00 52.29           C  
ATOM   1331  NE2 HIS A 164     -29.430  14.679  30.820  1.00 52.29           N  
ATOM   1332  N   ARG A 165     -25.730  19.292  27.718  1.00 48.30           N  
ATOM   1333  CA  ARG A 165     -25.828  20.746  27.646  1.00 48.30           C  
ATOM   1334  C   ARG A 165     -25.768  21.229  26.201  1.00 48.30           C  
ATOM   1335  CB  ARG A 165     -24.714  21.402  28.465  1.00 48.30           C  
ATOM   1336  O   ARG A 165     -26.515  22.128  25.809  1.00 48.30           O  
ATOM   1337  CG  ARG A 165     -24.913  22.891  28.694  1.00 48.30           C  
ATOM   1338  CD  ARG A 165     -23.826  23.475  29.587  1.00 48.30           C  
ATOM   1339  NE  ARG A 165     -24.175  23.367  31.001  1.00 48.30           N  
ATOM   1340  NH1 ARG A 165     -22.417  24.668  31.746  1.00 48.30           N  
ATOM   1341  NH2 ARG A 165     -23.903  23.773  33.245  1.00 48.30           N  
ATOM   1342  CZ  ARG A 165     -23.497  23.936  31.994  1.00 48.30           C  
ATOM   1343  N   TYR A 166     -25.096  20.416  25.164  1.00 52.05           N  
ATOM   1344  CA  TYR A 166     -24.884  21.015  23.851  1.00 52.05           C  
ATOM   1345  C   TYR A 166     -25.283  20.049  22.741  1.00 52.05           C  
ATOM   1346  CB  TYR A 166     -23.420  21.431  23.679  1.00 52.05           C  
ATOM   1347  O   TYR A 166     -25.179  20.377  21.557  1.00 52.05           O  
ATOM   1348  CG  TYR A 166     -22.985  22.522  24.627  1.00 52.05           C  
ATOM   1349  CD1 TYR A 166     -23.379  23.843  24.429  1.00 52.05           C  
ATOM   1350  CD2 TYR A 166     -22.177  22.234  25.722  1.00 52.05           C  
ATOM   1351  CE1 TYR A 166     -22.979  24.852  25.298  1.00 52.05           C  
ATOM   1352  CE2 TYR A 166     -21.770  23.235  26.598  1.00 52.05           C  
ATOM   1353  OH  TYR A 166     -21.776  25.533  27.243  1.00 52.05           O  
ATOM   1354  CZ  TYR A 166     -22.176  24.539  26.379  1.00 52.05           C  
ATOM   1355  N   HIS A 167     -25.831  18.843  23.046  1.00 51.65           N  
ATOM   1356  CA  HIS A 167     -26.193  17.835  22.056  1.00 51.65           C  
ATOM   1357  C   HIS A 167     -25.030  17.546  21.114  1.00 51.65           C  
ATOM   1358  CB  HIS A 167     -27.417  18.285  21.256  1.00 51.65           C  
ATOM   1359  O   HIS A 167     -25.215  17.468  19.897  1.00 51.65           O  
ATOM   1360  CG  HIS A 167     -28.620  18.556  22.103  1.00 51.65           C  
ATOM   1361  CD2 HIS A 167     -29.280  19.708  22.367  1.00 51.65           C  
ATOM   1362  ND1 HIS A 167     -29.279  17.566  22.798  1.00 51.65           N  
ATOM   1363  CE1 HIS A 167     -30.296  18.099  23.454  1.00 51.65           C  
ATOM   1364  NE2 HIS A 167     -30.319  19.398  23.209  1.00 51.65           N  
ATOM   1365  N   ILE A 168     -23.739  17.569  21.448  1.00 54.54           N  
ATOM   1366  CA  ILE A 168     -22.501  17.457  20.685  1.00 54.54           C  
ATOM   1367  C   ILE A 168     -21.858  16.096  20.942  1.00 54.54           C  
ATOM   1368  CB  ILE A 168     -21.514  18.592  21.038  1.00 54.54           C  
ATOM   1369  O   ILE A 168     -21.965  15.550  22.043  1.00 54.54           O  
ATOM   1370  CG1 ILE A 168     -22.151  19.959  20.760  1.00 54.54           C  
ATOM   1371  CG2 ILE A 168     -20.204  18.430  20.262  1.00 54.54           C  
ATOM   1372  CD1 ILE A 168     -21.357  21.135  21.312  1.00 54.54           C  
ATOM   1373  N   ALA A 169     -21.899  15.073  19.834  1.00 63.08           N  
ATOM   1374  CA  ALA A 169     -21.048  13.893  19.708  1.00 63.08           C  
ATOM   1375  C   ALA A 169     -21.884  12.618  19.636  1.00 63.08           C  
ATOM   1376  CB  ALA A 169     -20.068  13.817  20.877  1.00 63.08           C  
ATOM   1377  O   ALA A 169     -22.171  11.998  20.663  1.00 63.08           O  
ATOM   1378  N   SER A 170     -22.652  12.461  18.509  1.00 83.67           N  
ATOM   1379  CA  SER A 170     -23.381  11.230  18.221  1.00 83.67           C  
ATOM   1380  C   SER A 170     -22.430  10.104  17.828  1.00 83.67           C  
ATOM   1381  CB  SER A 170     -24.400  11.460  17.105  1.00 83.67           C  
ATOM   1382  O   SER A 170     -21.375  10.351  17.241  1.00 83.67           O  
ATOM   1383  OG  SER A 170     -25.345  12.447  17.482  1.00 83.67           O  
ATOM   1384  N   VAL A 171     -22.705   8.901  18.375  1.00 91.54           N  
ATOM   1385  CA  VAL A 171     -21.904   7.720  18.068  1.00 91.54           C  
ATOM   1386  C   VAL A 171     -21.773   7.564  16.554  1.00 91.54           C  
ATOM   1387  CB  VAL A 171     -22.517   6.443  18.684  1.00 91.54           C  
ATOM   1388  O   VAL A 171     -20.697   7.236  16.049  1.00 91.54           O  
ATOM   1389  CG1 VAL A 171     -21.771   5.200  18.203  1.00 91.54           C  
ATOM   1390  CG2 VAL A 171     -22.497   6.525  20.210  1.00 91.54           C  
ATOM   1391  N   PHE A 172     -22.865   7.928  15.847  1.00 95.50           N  
ATOM   1392  CA  PHE A 172     -22.873   7.860  14.391  1.00 95.50           C  
ATOM   1393  C   PHE A 172     -23.067   9.245  13.785  1.00 95.50           C  
ATOM   1394  CB  PHE A 172     -23.973   6.913  13.902  1.00 95.50           C  
ATOM   1395  O   PHE A 172     -23.892  10.027  14.262  1.00 95.50           O  
ATOM   1396  CG  PHE A 172     -23.825   5.501  14.400  1.00 95.50           C  
ATOM   1397  CD1 PHE A 172     -22.760   4.711  13.984  1.00 95.50           C  
ATOM   1398  CD2 PHE A 172     -24.751   4.963  15.284  1.00 95.50           C  
ATOM   1399  CE1 PHE A 172     -22.620   3.403  14.443  1.00 95.50           C  
ATOM   1400  CE2 PHE A 172     -24.617   3.657  15.747  1.00 95.50           C  
ATOM   1401  CZ  PHE A 172     -23.552   2.879  15.325  1.00 95.50           C  
ATOM   1402  N   ILE A 173     -22.329   9.547  12.723  1.00 95.56           N  
ATOM   1403  CA  ILE A 173     -22.355  10.862  12.093  1.00 95.56           C  
ATOM   1404  C   ILE A 173     -22.633  10.713  10.599  1.00 95.56           C  
ATOM   1405  CB  ILE A 173     -21.029  11.623  12.318  1.00 95.56           C  
ATOM   1406  O   ILE A 173     -22.356   9.665  10.011  1.00 95.56           O  
ATOM   1407  CG1 ILE A 173     -19.854  10.834  11.730  1.00 95.56           C  
ATOM   1408  CG2 ILE A 173     -20.812  11.900  13.808  1.00 95.56           C  
ATOM   1409  CD1 ILE A 173     -18.529  11.585  11.755  1.00 95.56           C  
ATOM   1410  N   THR A 174     -23.219  11.786  10.064  1.00 97.35           N  
ATOM   1411  CA  THR A 174     -23.454  11.861   8.626  1.00 97.35           C  
ATOM   1412  C   THR A 174     -22.695  13.034   8.014  1.00 97.35           C  
ATOM   1413  CB  THR A 174     -24.955  11.997   8.312  1.00 97.35           C  
ATOM   1414  O   THR A 174     -22.939  14.190   8.366  1.00 97.35           O  
ATOM   1415  CG2 THR A 174     -25.202  12.018   6.807  1.00 97.35           C  
ATOM   1416  OG1 THR A 174     -25.660  10.889   8.885  1.00 97.35           O  
ATOM   1417  N   LYS A 175     -21.777  12.640   7.118  1.00 97.68           N  
ATOM   1418  CA  LYS A 175     -20.928  13.668   6.524  1.00 97.68           C  
ATOM   1419  C   LYS A 175     -20.752  13.437   5.026  1.00 97.68           C  
ATOM   1420  CB  LYS A 175     -19.563  13.702   7.213  1.00 97.68           C  
ATOM   1421  O   LYS A 175     -20.990  12.333   4.530  1.00 97.68           O  
ATOM   1422  CG  LYS A 175     -19.630  13.986   8.706  1.00 97.68           C  
ATOM   1423  CD  LYS A 175     -20.065  15.420   8.983  1.00 97.68           C  
ATOM   1424  CE  LYS A 175     -20.037  15.736  10.472  1.00 97.68           C  
ATOM   1425  NZ  LYS A 175     -20.569  17.102  10.759  1.00 97.68           N  
ATOM   1426  N   LYS A 176     -20.352  14.517   4.328  1.00 98.32           N  
ATOM   1427  CA  LYS A 176     -20.001  14.409   2.915  1.00 98.32           C  
ATOM   1428  C   LYS A 176     -18.707  13.621   2.729  1.00 98.32           C  
ATOM   1429  CB  LYS A 176     -19.863  15.798   2.289  1.00 98.32           C  
ATOM   1430  O   LYS A 176     -17.792  13.718   3.549  1.00 98.32           O  
ATOM   1431  CG  LYS A 176     -21.143  16.620   2.318  1.00 98.32           C  
ATOM   1432  CD  LYS A 176     -20.924  18.016   1.750  1.00 98.32           C  
ATOM   1433  CE  LYS A 176     -22.182  18.867   1.856  1.00 98.32           C  
ATOM   1434  NZ  LYS A 176     -21.957  20.254   1.350  1.00 98.32           N  
ATOM   1435  N   VAL A 177     -18.600  12.885   1.662  1.00 98.02           N  
ATOM   1436  CA  VAL A 177     -17.441  12.045   1.379  1.00 98.02           C  
ATOM   1437  C   VAL A 177     -16.181  12.906   1.317  1.00 98.02           C  
ATOM   1438  CB  VAL A 177     -17.616  11.263   0.058  1.00 98.02           C  
ATOM   1439  O   VAL A 177     -15.142  12.537   1.870  1.00 98.02           O  
ATOM   1440  CG1 VAL A 177     -16.293  10.638  -0.380  1.00 98.02           C  
ATOM   1441  CG2 VAL A 177     -18.692  10.189   0.213  1.00 98.02           C  
ATOM   1442  N   GLY A 178     -16.299  14.037   0.642  1.00 97.29           N  
ATOM   1443  CA  GLY A 178     -15.162  14.941   0.576  1.00 97.29           C  
ATOM   1444  C   GLY A 178     -14.633  15.334   1.943  1.00 97.29           C  
ATOM   1445  O   GLY A 178     -13.420  15.411   2.146  1.00 97.29           O  
ATOM   1446  N   GLU A 179     -15.545  15.496   2.873  1.00 97.33           N  
ATOM   1447  CA  GLU A 179     -15.193  15.878   4.237  1.00 97.33           C  
ATOM   1448  C   GLU A 179     -14.597  14.701   5.004  1.00 97.33           C  
ATOM   1449  CB  GLU A 179     -16.419  16.422   4.977  1.00 97.33           C  
ATOM   1450  O   GLU A 179     -13.686  14.879   5.815  1.00 97.33           O  
ATOM   1451  CG  GLU A 179     -16.908  17.764   4.452  1.00 97.33           C  
ATOM   1452  CD  GLU A 179     -18.132  18.285   5.188  1.00 97.33           C  
ATOM   1453  OE1 GLU A 179     -18.371  19.514   5.175  1.00 97.33           O  
ATOM   1454  OE2 GLU A 179     -18.858  17.458   5.783  1.00 97.33           O  
ATOM   1455  N   LEU A 180     -15.099  13.520   4.761  1.00 97.56           N  
ATOM   1456  CA  LEU A 180     -14.609  12.319   5.429  1.00 97.56           C  
ATOM   1457  C   LEU A 180     -13.205  11.966   4.950  1.00 97.56           C  
ATOM   1458  CB  LEU A 180     -15.556  11.143   5.182  1.00 97.56           C  
ATOM   1459  O   LEU A 180     -12.449  11.303   5.663  1.00 97.56           O  
ATOM   1460  CG  LEU A 180     -16.900  11.190   5.911  1.00 97.56           C  
ATOM   1461  CD1 LEU A 180     -17.821  10.089   5.395  1.00 97.56           C  
ATOM   1462  CD2 LEU A 180     -16.697  11.063   7.416  1.00 97.56           C  
ATOM   1463  N   LEU A 181     -12.819  12.476   3.763  1.00 96.43           N  
ATOM   1464  CA  LEU A 181     -11.542  12.083   3.177  1.00 96.43           C  
ATOM   1465  C   LEU A 181     -10.546  13.237   3.221  1.00 96.43           C  
ATOM   1466  CB  LEU A 181     -11.737  11.615   1.733  1.00 96.43           C  
ATOM   1467  O   LEU A 181      -9.939  13.499   4.261  1.00 96.43           O  
ATOM   1468  CG  LEU A 181     -12.485  10.295   1.542  1.00 96.43           C  
ATOM   1469  CD1 LEU A 181     -12.732  10.035   0.060  1.00 96.43           C  
ATOM   1470  CD2 LEU A 181     -11.707   9.144   2.170  1.00 96.43           C  
ATOM   1471  N   PHE A 182     -10.538  14.159   2.259  1.00 95.51           N  
ATOM   1472  CA  PHE A 182      -9.425  15.071   2.024  1.00 95.51           C  
ATOM   1473  C   PHE A 182      -9.728  16.452   2.595  1.00 95.51           C  
ATOM   1474  CB  PHE A 182      -9.122  15.177   0.527  1.00 95.51           C  
ATOM   1475  O   PHE A 182      -8.814  17.183   2.983  1.00 95.51           O  
ATOM   1476  CG  PHE A 182      -8.681  13.880  -0.096  1.00 95.51           C  
ATOM   1477  CD1 PHE A 182      -7.414  13.368   0.155  1.00 95.51           C  
ATOM   1478  CD2 PHE A 182      -9.534  13.173  -0.933  1.00 95.51           C  
ATOM   1479  CE1 PHE A 182      -7.003  12.168  -0.421  1.00 95.51           C  
ATOM   1480  CE2 PHE A 182      -9.130  11.973  -1.512  1.00 95.51           C  
ATOM   1481  CZ  PHE A 182      -7.864  11.473  -1.255  1.00 95.51           C  
ATOM   1482  N   TYR A 183     -11.070  16.909   2.685  1.00 95.15           N  
ATOM   1483  CA  TYR A 183     -11.417  18.260   3.113  1.00 95.15           C  
ATOM   1484  C   TYR A 183     -11.453  18.358   4.634  1.00 95.15           C  
ATOM   1485  CB  TYR A 183     -12.771  18.678   2.531  1.00 95.15           C  
ATOM   1486  O   TYR A 183     -11.125  19.403   5.202  1.00 95.15           O  
ATOM   1487  CG  TYR A 183     -12.789  18.745   1.023  1.00 95.15           C  
ATOM   1488  CD1 TYR A 183     -11.643  19.088   0.308  1.00 95.15           C  
ATOM   1489  CD2 TYR A 183     -13.950  18.466   0.311  1.00 95.15           C  
ATOM   1490  CE1 TYR A 183     -11.655  19.153  -1.081  1.00 95.15           C  
ATOM   1491  CE2 TYR A 183     -13.974  18.528  -1.079  1.00 95.15           C  
ATOM   1492  OH  TYR A 183     -12.841  18.934  -3.140  1.00 95.15           O  
ATOM   1493  CZ  TYR A 183     -12.823  18.871  -1.765  1.00 95.15           C  
ATOM   1494  N   GLY A 184     -11.710  17.235   5.331  1.00 95.24           N  
ATOM   1495  CA  GLY A 184     -11.842  17.247   6.780  1.00 95.24           C  
ATOM   1496  C   GLY A 184     -13.077  17.985   7.260  1.00 95.24           C  
ATOM   1497  O   GLY A 184     -13.378  19.081   6.781  1.00 95.24           O  
ATOM   1498  N   TYR A 185     -13.893  17.401   8.145  1.00 95.28           N  
ATOM   1499  CA  TYR A 185     -15.045  18.071   8.738  1.00 95.28           C  
ATOM   1500  C   TYR A 185     -14.705  18.622  10.118  1.00 95.28           C  
ATOM   1501  CB  TYR A 185     -16.234  17.110   8.838  1.00 95.28           C  
ATOM   1502  O   TYR A 185     -13.764  18.156  10.764  1.00 95.28           O  
ATOM   1503  CG  TYR A 185     -16.005  15.958   9.786  1.00 95.28           C  
ATOM   1504  CD1 TYR A 185     -15.463  14.756   9.335  1.00 95.28           C  
ATOM   1505  CD2 TYR A 185     -16.330  16.068  11.133  1.00 95.28           C  
ATOM   1506  CE1 TYR A 185     -15.252  13.691  10.204  1.00 95.28           C  
ATOM   1507  CE2 TYR A 185     -16.123  15.009  12.012  1.00 95.28           C  
ATOM   1508  OH  TYR A 185     -15.378  12.776  12.404  1.00 95.28           O  
ATOM   1509  CZ  TYR A 185     -15.584  13.827  11.539  1.00 95.28           C  
ATOM   1510  N   GLU A 186     -15.353  19.666  10.511  1.00 92.79           N  
ATOM   1511  CA  GLU A 186     -15.198  20.238  11.845  1.00 92.79           C  
ATOM   1512  C   GLU A 186     -15.758  19.305  12.915  1.00 92.79           C  
ATOM   1513  CB  GLU A 186     -15.884  21.604  11.928  1.00 92.79           C  
ATOM   1514  O   GLU A 186     -16.961  19.038  12.945  1.00 92.79           O  
ATOM   1515  CG  GLU A 186     -15.252  22.665  11.038  1.00 92.79           C  
ATOM   1516  CD  GLU A 186     -15.882  24.039  11.201  1.00 92.79           C  
ATOM   1517  OE1 GLU A 186     -15.388  25.010  10.585  1.00 92.79           O  
ATOM   1518  OE2 GLU A 186     -16.878  24.144  11.952  1.00 92.79           O  
ATOM   1519  N   ASP A 187     -14.818  18.769  13.669  1.00 90.81           N  
ATOM   1520  CA  ASP A 187     -15.193  17.842  14.732  1.00 90.81           C  
ATOM   1521  C   ASP A 187     -15.486  18.587  16.033  1.00 90.81           C  
ATOM   1522  CB  ASP A 187     -14.088  16.807  14.957  1.00 90.81           C  
ATOM   1523  O   ASP A 187     -14.672  19.390  16.491  1.00 90.81           O  
ATOM   1524  CG  ASP A 187     -14.470  15.740  15.967  1.00 90.81           C  
ATOM   1525  OD1 ASP A 187     -14.207  15.922  17.175  1.00 90.81           O  
ATOM   1526  OD2 ASP A 187     -15.038  14.707  15.551  1.00 90.81           O  
ATOM   1527  N   GLU A 188     -16.595  18.368  16.564  1.00 83.94           N  
ATOM   1528  CA  GLU A 188     -17.053  19.101  17.741  1.00 83.94           C  
ATOM   1529  C   GLU A 188     -16.145  18.843  18.940  1.00 83.94           C  
ATOM   1530  CB  GLU A 188     -18.496  18.721  18.083  1.00 83.94           C  
ATOM   1531  O   GLU A 188     -15.834  19.763  19.699  1.00 83.94           O  
ATOM   1532  CG  GLU A 188     -19.508  19.131  17.023  1.00 83.94           C  
ATOM   1533  CD  GLU A 188     -20.916  18.637  17.315  1.00 83.94           C  
ATOM   1534  OE1 GLU A 188     -21.829  18.890  16.496  1.00 83.94           O  
ATOM   1535  OE2 GLU A 188     -21.107  17.992  18.370  1.00 83.94           O  
ATOM   1536  N   LEU A 189     -15.698  17.583  19.100  1.00 82.68           N  
ATOM   1537  CA  LEU A 189     -14.835  17.218  20.218  1.00 82.68           C  
ATOM   1538  C   LEU A 189     -13.446  17.826  20.055  1.00 82.68           C  
ATOM   1539  CB  LEU A 189     -14.728  15.695  20.337  1.00 82.68           C  
ATOM   1540  O   LEU A 189     -12.912  18.425  20.991  1.00 82.68           O  
ATOM   1541  CG  LEU A 189     -15.977  14.965  20.834  1.00 82.68           C  
ATOM   1542  CD1 LEU A 189     -15.774  13.455  20.753  1.00 82.68           C  
ATOM   1543  CD2 LEU A 189     -16.314  15.389  22.259  1.00 82.68           C  
ATOM   1544  N   LEU A 190     -12.963  17.757  18.894  1.00 85.23           N  
ATOM   1545  CA  LEU A 190     -11.632  18.291  18.627  1.00 85.23           C  
ATOM   1546  C   LEU A 190     -11.642  19.816  18.656  1.00 85.23           C  
ATOM   1547  CB  LEU A 190     -11.118  17.799  17.272  1.00 85.23           C  
ATOM   1548  O   LEU A 190     -10.635  20.442  18.994  1.00 85.23           O  
ATOM   1549  CG  LEU A 190     -10.750  16.317  17.184  1.00 85.23           C  
ATOM   1550  CD1 LEU A 190     -10.342  15.955  15.760  1.00 85.23           C  
ATOM   1551  CD2 LEU A 190      -9.634  15.983  18.167  1.00 85.23           C  
ATOM   1552  N   GLY A 191     -12.727  20.417  18.218  1.00 82.00           N  
ATOM   1553  CA  GLY A 191     -12.897  21.861  18.264  1.00 82.00           C  
ATOM   1554  C   GLY A 191     -12.874  22.420  19.674  1.00 82.00           C  
ATOM   1555  O   GLY A 191     -12.353  23.512  19.906  1.00 82.00           O  
ATOM   1556  N   HIS A 192     -13.392  21.652  20.620  1.00 75.27           N  
ATOM   1557  CA  HIS A 192     -13.485  22.092  22.008  1.00 75.27           C  
ATOM   1558  C   HIS A 192     -12.188  21.819  22.761  1.00 75.27           C  
ATOM   1559  CB  HIS A 192     -14.656  21.403  22.711  1.00 75.27           C  
ATOM   1560  O   HIS A 192     -11.709  22.672  23.512  1.00 75.27           O  
ATOM   1561  CG  HIS A 192     -15.037  22.043  24.008  1.00 75.27           C  
ATOM   1562  CD2 HIS A 192     -14.940  21.595  25.282  1.00 75.27           C  
ATOM   1563  ND1 HIS A 192     -15.597  23.300  24.082  1.00 75.27           N  
ATOM   1564  CE1 HIS A 192     -15.828  23.599  25.349  1.00 75.27           C  
ATOM   1565  NE2 HIS A 192     -15.438  22.581  26.098  1.00 75.27           N  
ATOM   1566  N   LYS A 193     -11.713  20.626  22.515  1.00 76.94           N  
ATOM   1567  CA  LYS A 193     -10.454  20.225  23.136  1.00 76.94           C  
ATOM   1568  C   LYS A 193      -9.491  19.646  22.102  1.00 76.94           C  
ATOM   1569  CB  LYS A 193     -10.704  19.205  24.247  1.00 76.94           C  
ATOM   1570  O   LYS A 193      -9.565  18.461  21.772  1.00 76.94           O  
ATOM   1571  CG  LYS A 193     -11.366  19.789  25.486  1.00 76.94           C  
ATOM   1572  CD  LYS A 193     -11.303  18.823  26.662  1.00 76.94           C  
ATOM   1573  CE  LYS A 193     -11.891  19.439  27.925  1.00 76.94           C  
ATOM   1574  NZ  LYS A 193     -11.736  18.537  29.105  1.00 76.94           N  
ATOM   1575  N   ASN A 194      -8.611  20.427  21.587  1.00 74.23           N  
ATOM   1576  CA  ASN A 194      -7.781  20.053  20.447  1.00 74.23           C  
ATOM   1577  C   ASN A 194      -6.651  19.114  20.861  1.00 74.23           C  
ATOM   1578  CB  ASN A 194      -7.212  21.299  19.765  1.00 74.23           C  
ATOM   1579  O   ASN A 194      -5.894  18.636  20.014  1.00 74.23           O  
ATOM   1580  CG  ASN A 194      -6.379  22.150  20.703  1.00 74.23           C  
ATOM   1581  ND2 ASN A 194      -5.830  23.242  20.184  1.00 74.23           N  
ATOM   1582  OD1 ASN A 194      -6.230  21.828  21.885  1.00 74.23           O  
ATOM   1583  N   HIS A 195      -6.517  18.800  22.161  1.00 75.47           N  
ATOM   1584  CA  HIS A 195      -5.421  17.943  22.601  1.00 75.47           C  
ATOM   1585  C   HIS A 195      -5.913  16.533  22.907  1.00 75.47           C  
ATOM   1586  CB  HIS A 195      -4.736  18.539  23.832  1.00 75.47           C  
ATOM   1587  O   HIS A 195      -5.202  15.745  23.535  1.00 75.47           O  
ATOM   1588  CG  HIS A 195      -5.639  18.671  25.016  1.00 75.47           C  
ATOM   1589  CD2 HIS A 195      -5.721  17.946  26.157  1.00 75.47           C  
ATOM   1590  ND1 HIS A 195      -6.608  19.647  25.109  1.00 75.47           N  
ATOM   1591  CE1 HIS A 195      -7.248  19.516  26.259  1.00 75.47           C  
ATOM   1592  NE2 HIS A 195      -6.729  18.491  26.913  1.00 75.47           N  
ATOM   1593  N   LEU A 196      -7.222  16.290  22.529  1.00 77.18           N  
ATOM   1594  CA  LEU A 196      -7.764  14.966  22.814  1.00 77.18           C  
ATOM   1595  C   LEU A 196      -6.994  13.889  22.058  1.00 77.18           C  
ATOM   1596  CB  LEU A 196      -9.249  14.903  22.445  1.00 77.18           C  
ATOM   1597  O   LEU A 196      -6.726  12.814  22.601  1.00 77.18           O  
ATOM   1598  CG  LEU A 196     -10.208  15.664  23.361  1.00 77.18           C  
ATOM   1599  CD1 LEU A 196     -11.615  15.666  22.771  1.00 77.18           C  
ATOM   1600  CD2 LEU A 196     -10.211  15.053  24.758  1.00 77.18           C  
ATOM   1601  N   LEU A 197      -6.657  14.287  20.870  1.00 80.74           N  
ATOM   1602  CA  LEU A 197      -5.760  13.459  20.073  1.00 80.74           C  
ATOM   1603  C   LEU A 197      -4.383  14.105  19.957  1.00 80.74           C  
ATOM   1604  CB  LEU A 197      -6.345  13.224  18.678  1.00 80.74           C  
ATOM   1605  O   LEU A 197      -4.274  15.328  19.848  1.00 80.74           O  
ATOM   1606  CG  LEU A 197      -7.707  12.530  18.622  1.00 80.74           C  
ATOM   1607  CD1 LEU A 197      -8.209  12.463  17.183  1.00 80.74           C  
ATOM   1608  CD2 LEU A 197      -7.622  11.134  19.230  1.00 80.74           C  
ATOM   1609  N   GLN A 198      -3.279  13.432  20.130  1.00 80.33           N  
ATOM   1610  CA  GLN A 198      -1.922  13.929  20.331  1.00 80.33           C  
ATOM   1611  C   GLN A 198      -1.297  14.370  19.010  1.00 80.33           C  
ATOM   1612  CB  GLN A 198      -1.051  12.861  20.993  1.00 80.33           C  
ATOM   1613  O   GLN A 198      -0.438  15.255  18.988  1.00 80.33           O  
ATOM   1614  CG  GLN A 198      -1.464  12.528  22.421  1.00 80.33           C  
ATOM   1615  CD  GLN A 198      -0.649  11.398  23.020  1.00 80.33           C  
ATOM   1616  NE2 GLN A 198      -0.930  11.064  24.275  1.00 80.33           N  
ATOM   1617  OE1 GLN A 198       0.227  10.829  22.360  1.00 80.33           O  
ATOM   1618  N   ASP A 199      -1.852  13.944  17.918  1.00 83.82           N  
ATOM   1619  CA  ASP A 199      -1.293  14.335  16.627  1.00 83.82           C  
ATOM   1620  C   ASP A 199      -1.618  15.792  16.306  1.00 83.82           C  
ATOM   1621  CB  ASP A 199      -1.818  13.423  15.516  1.00 83.82           C  
ATOM   1622  O   ASP A 199      -2.784  16.193  16.329  1.00 83.82           O  
ATOM   1623  CG  ASP A 199      -1.066  13.588  14.208  1.00 83.82           C  
ATOM   1624  OD1 ASP A 199      -0.608  14.711  13.905  1.00 83.82           O  
ATOM   1625  OD2 ASP A 199      -0.932  12.587  13.471  1.00 83.82           O  
ATOM   1626  N   PRO A 200      -0.653  16.631  16.020  1.00 86.64           N  
ATOM   1627  CA  PRO A 200      -0.823  18.066  15.782  1.00 86.64           C  
ATOM   1628  C   PRO A 200      -1.771  18.363  14.622  1.00 86.64           C  
ATOM   1629  CB  PRO A 200       0.597  18.541  15.462  1.00 86.64           C  
ATOM   1630  O   PRO A 200      -2.349  19.451  14.557  1.00 86.64           O  
ATOM   1631  CG  PRO A 200       1.491  17.515  16.080  1.00 86.64           C  
ATOM   1632  CD  PRO A 200       0.785  16.190  16.057  1.00 86.64           C  
ATOM   1633  N   ILE A 201      -1.924  17.361  13.768  1.00 87.05           N  
ATOM   1634  CA  ILE A 201      -2.777  17.562  12.602  1.00 87.05           C  
ATOM   1635  C   ILE A 201      -4.204  17.868  13.053  1.00 87.05           C  
ATOM   1636  CB  ILE A 201      -2.762  16.329  11.672  1.00 87.05           C  
ATOM   1637  O   ILE A 201      -4.945  18.566  12.358  1.00 87.05           O  
ATOM   1638  CG1 ILE A 201      -1.390  16.180  11.005  1.00 87.05           C  
ATOM   1639  CG2 ILE A 201      -3.873  16.431  10.622  1.00 87.05           C  
ATOM   1640  CD1 ILE A 201      -1.202  14.863  10.263  1.00 87.05           C  
ATOM   1641  N   TYR A 202      -4.591  17.449  14.233  1.00 86.64           N  
ATOM   1642  CA  TYR A 202      -5.956  17.570  14.730  1.00 86.64           C  
ATOM   1643  C   TYR A 202      -6.127  18.843  15.550  1.00 86.64           C  
ATOM   1644  CB  TYR A 202      -6.331  16.350  15.576  1.00 86.64           C  
ATOM   1645  O   TYR A 202      -7.213  19.115  16.067  1.00 86.64           O  
ATOM   1646  CG  TYR A 202      -6.242  15.042  14.828  1.00 86.64           C  
ATOM   1647  CD1 TYR A 202      -6.989  14.826  13.672  1.00 86.64           C  
ATOM   1648  CD2 TYR A 202      -5.413  14.019  15.276  1.00 86.64           C  
ATOM   1649  CE1 TYR A 202      -6.912  13.622  12.981  1.00 86.64           C  
ATOM   1650  CE2 TYR A 202      -5.328  12.811  14.592  1.00 86.64           C  
ATOM   1651  OH  TYR A 202      -5.999  11.428  12.766  1.00 86.64           O  
ATOM   1652  CZ  TYR A 202      -6.080  12.622  13.447  1.00 86.64           C  
ATOM   1653  N   ASN A 203      -5.095  19.723  15.650  1.00 88.18           N  
ATOM   1654  CA  ASN A 203      -5.170  20.997  16.357  1.00 88.18           C  
ATOM   1655  C   ASN A 203      -6.086  21.983  15.638  1.00 88.18           C  
ATOM   1656  CB  ASN A 203      -3.773  21.598  16.530  1.00 88.18           C  
ATOM   1657  O   ASN A 203      -6.592  22.925  16.250  1.00 88.18           O  
ATOM   1658  CG  ASN A 203      -2.920  20.821  17.513  1.00 88.18           C  
ATOM   1659  ND2 ASN A 203      -1.636  21.150  17.573  1.00 88.18           N  
ATOM   1660  OD1 ASN A 203      -3.412  19.931  18.212  1.00 88.18           O  
ATOM   1661  N   SER A 204      -6.344  21.695  14.380  1.00 90.22           N  
ATOM   1662  CA  SER A 204      -7.234  22.551  13.603  1.00 90.22           C  
ATOM   1663  C   SER A 204      -8.693  22.324  13.985  1.00 90.22           C  
ATOM   1664  CB  SER A 204      -7.046  22.302  12.106  1.00 90.22           C  
ATOM   1665  O   SER A 204      -9.567  23.112  13.617  1.00 90.22           O  
ATOM   1666  OG  SER A 204      -7.448  20.987  11.761  1.00 90.22           O  
ATOM   1667  N   GLY A 205      -8.947  21.258  14.754  1.00 90.60           N  
ATOM   1668  CA  GLY A 205     -10.305  20.900  15.130  1.00 90.60           C  
ATOM   1669  C   GLY A 205     -11.045  20.142  14.044  1.00 90.60           C  
ATOM   1670  O   GLY A 205     -12.265  19.980  14.113  1.00 90.60           O  
ATOM   1671  N   ARG A 206     -10.356  19.707  13.010  1.00 93.32           N  
ATOM   1672  CA  ARG A 206     -10.958  19.000  11.884  1.00 93.32           C  
ATOM   1673  C   ARG A 206     -10.496  17.547  11.841  1.00 93.32           C  
ATOM   1674  CB  ARG A 206     -10.615  19.698  10.566  1.00 93.32           C  
ATOM   1675  O   ARG A 206      -9.380  17.232  12.259  1.00 93.32           O  
ATOM   1676  CG  ARG A 206     -11.207  21.092  10.435  1.00 93.32           C  
ATOM   1677  CD  ARG A 206     -10.943  21.690   9.060  1.00 93.32           C  
ATOM   1678  NE  ARG A 206     -12.116  21.593   8.196  1.00 93.32           N  
ATOM   1679  NH1 ARG A 206     -10.935  21.797   6.221  1.00 93.32           N  
ATOM   1680  NH2 ARG A 206     -13.213  21.548   6.179  1.00 93.32           N  
ATOM   1681  CZ  ARG A 206     -12.085  21.646   6.868  1.00 93.32           C  
ATOM   1682  N   PHE A 207     -11.408  16.714  11.380  1.00 93.96           N  
ATOM   1683  CA  PHE A 207     -11.058  15.310  11.196  1.00 93.96           C  
ATOM   1684  C   PHE A 207     -11.376  14.855   9.777  1.00 93.96           C  
ATOM   1685  CB  PHE A 207     -11.802  14.432  12.208  1.00 93.96           C  
ATOM   1686  O   PHE A 207     -12.421  15.207   9.226  1.00 93.96           O  
ATOM   1687  CG  PHE A 207     -11.475  12.968  12.097  1.00 93.96           C  
ATOM   1688  CD1 PHE A 207     -12.183  12.147  11.227  1.00 93.96           C  
ATOM   1689  CD2 PHE A 207     -10.459  12.411  12.863  1.00 93.96           C  
ATOM   1690  CE1 PHE A 207     -11.883  10.791  11.122  1.00 93.96           C  
ATOM   1691  CE2 PHE A 207     -10.153  11.056  12.764  1.00 93.96           C  
ATOM   1692  CZ  PHE A 207     -10.867  10.248  11.893  1.00 93.96           C  
ATOM   1693  N   GLY A 208     -10.558  14.108   9.156  1.00 94.76           N  
ATOM   1694  CA  GLY A 208     -10.665  13.349   7.920  1.00 94.76           C  
ATOM   1695  C   GLY A 208      -9.673  12.204   7.835  1.00 94.76           C  
ATOM   1696  O   GLY A 208      -8.538  12.324   8.301  1.00 94.76           O  
ATOM   1697  N   TYR A 209     -10.086  11.121   7.210  1.00 94.73           N  
ATOM   1698  CA  TYR A 209      -9.215   9.951   7.189  1.00 94.73           C  
ATOM   1699  C   TYR A 209      -7.941  10.233   6.401  1.00 94.73           C  
ATOM   1700  CB  TYR A 209      -9.946   8.748   6.587  1.00 94.73           C  
ATOM   1701  O   TYR A 209      -6.878   9.692   6.714  1.00 94.73           O  
ATOM   1702  CG  TYR A 209     -11.013   8.172   7.487  1.00 94.73           C  
ATOM   1703  CD1 TYR A 209     -10.681   7.314   8.532  1.00 94.73           C  
ATOM   1704  CD2 TYR A 209     -12.354   8.485   7.293  1.00 94.73           C  
ATOM   1705  CE1 TYR A 209     -11.660   6.780   9.363  1.00 94.73           C  
ATOM   1706  CE2 TYR A 209     -13.342   7.957   8.118  1.00 94.73           C  
ATOM   1707  OH  TYR A 209     -13.960   6.581   9.968  1.00 94.73           O  
ATOM   1708  CZ  TYR A 209     -12.986   7.107   9.149  1.00 94.73           C  
ATOM   1709  N   PHE A 210      -8.052  11.203   5.447  1.00 93.67           N  
ATOM   1710  CA  PHE A 210      -6.910  11.576   4.621  1.00 93.67           C  
ATOM   1711  C   PHE A 210      -6.670  13.080   4.677  1.00 93.67           C  
ATOM   1712  CB  PHE A 210      -7.128  11.132   3.170  1.00 93.67           C  
ATOM   1713  O   PHE A 210      -6.103  13.658   3.747  1.00 93.67           O  
ATOM   1714  CG  PHE A 210      -6.897   9.663   2.944  1.00 93.67           C  
ATOM   1715  CD1 PHE A 210      -5.706   9.209   2.389  1.00 93.67           C  
ATOM   1716  CD2 PHE A 210      -7.871   8.734   3.287  1.00 93.67           C  
ATOM   1717  CE1 PHE A 210      -5.490   7.849   2.178  1.00 93.67           C  
ATOM   1718  CE2 PHE A 210      -7.661   7.373   3.079  1.00 93.67           C  
ATOM   1719  CZ  PHE A 210      -6.471   6.933   2.524  1.00 93.67           C  
ATOM   1720  N   TYR A 211      -7.201  13.701   5.790  1.00 92.65           N  
ATOM   1721  CA  TYR A 211      -7.044  15.141   5.962  1.00 92.65           C  
ATOM   1722  C   TYR A 211      -5.570  15.528   6.000  1.00 92.65           C  
ATOM   1723  CB  TYR A 211      -7.740  15.609   7.243  1.00 92.65           C  
ATOM   1724  O   TYR A 211      -4.774  14.897   6.701  1.00 92.65           O  
ATOM   1725  CG  TYR A 211      -7.634  17.096   7.483  1.00 92.65           C  
ATOM   1726  CD1 TYR A 211      -6.883  17.598   8.543  1.00 92.65           C  
ATOM   1727  CD2 TYR A 211      -8.285  18.000   6.651  1.00 92.65           C  
ATOM   1728  CE1 TYR A 211      -6.784  18.967   8.770  1.00 92.65           C  
ATOM   1729  CE2 TYR A 211      -8.193  19.371   6.868  1.00 92.65           C  
ATOM   1730  OH  TYR A 211      -7.347  21.201   8.147  1.00 92.65           O  
ATOM   1731  CZ  TYR A 211      -7.441  19.845   7.928  1.00 92.65           C  
ATOM   1732  N   ASN A 212      -5.072  16.524   5.225  1.00 89.31           N  
ATOM   1733  CA  ASN A 212      -3.731  17.092   5.144  1.00 89.31           C  
ATOM   1734  C   ASN A 212      -2.777  16.173   4.386  1.00 89.31           C  
ATOM   1735  CB  ASN A 212      -3.186  17.385   6.544  1.00 89.31           C  
ATOM   1736  O   ASN A 212      -1.559  16.267   4.547  1.00 89.31           O  
ATOM   1737  CG  ASN A 212      -2.093  18.435   6.537  1.00 89.31           C  
ATOM   1738  ND2 ASN A 212      -1.389  18.565   7.656  1.00 89.31           N  
ATOM   1739  OD1 ASN A 212      -1.883  19.125   5.536  1.00 89.31           O  
ATOM   1740  N   LYS A 213      -3.386  15.217   3.682  1.00 88.46           N  
ATOM   1741  CA  LYS A 213      -2.544  14.307   2.911  1.00 88.46           C  
ATOM   1742  C   LYS A 213      -2.389  14.788   1.471  1.00 88.46           C  
ATOM   1743  CB  LYS A 213      -3.124  12.892   2.931  1.00 88.46           C  
ATOM   1744  O   LYS A 213      -1.482  14.352   0.760  1.00 88.46           O  
ATOM   1745  CG  LYS A 213      -3.067  12.218   4.294  1.00 88.46           C  
ATOM   1746  CD  LYS A 213      -1.640  11.844   4.673  1.00 88.46           C  
ATOM   1747  CE  LYS A 213      -1.597  11.034   5.962  1.00 88.46           C  
ATOM   1748  NZ  LYS A 213      -0.195  10.754   6.393  1.00 88.46           N  
ATOM   1749  N   ASN A 214      -3.260  15.776   1.135  1.00 87.60           N  
ATOM   1750  CA  ASN A 214      -3.180  16.325  -0.215  1.00 87.60           C  
ATOM   1751  C   ASN A 214      -2.011  17.295  -0.357  1.00 87.60           C  
ATOM   1752  CB  ASN A 214      -4.492  17.015  -0.592  1.00 87.60           C  
ATOM   1753  O   ASN A 214      -1.998  18.355   0.272  1.00 87.60           O  
ATOM   1754  CG  ASN A 214      -4.615  17.262  -2.083  1.00 87.60           C  
ATOM   1755  ND2 ASN A 214      -5.665  17.969  -2.483  1.00 87.60           N  
ATOM   1756  OD1 ASN A 214      -3.773  16.819  -2.869  1.00 87.60           O  
ATOM   1757  N   SER A 215      -0.945  16.877  -1.006  1.00 84.84           N  
ATOM   1758  CA  SER A 215       0.242  17.679  -1.283  1.00 84.84           C  
ATOM   1759  C   SER A 215       1.175  17.719  -0.078  1.00 84.84           C  
ATOM   1760  CB  SER A 215      -0.153  19.102  -1.680  1.00 84.84           C  
ATOM   1761  O   SER A 215       1.941  18.670   0.090  1.00 84.84           O  
ATOM   1762  OG  SER A 215      -0.913  19.098  -2.876  1.00 84.84           O  
ATOM   1763  N   SER A 216       0.974  16.809   0.822  1.00 83.85           N  
ATOM   1764  CA  SER A 216       1.869  16.731   1.972  1.00 83.85           C  
ATOM   1765  C   SER A 216       3.063  15.828   1.682  1.00 83.85           C  
ATOM   1766  CB  SER A 216       1.119  16.220   3.202  1.00 83.85           C  
ATOM   1767  O   SER A 216       2.955  14.877   0.905  1.00 83.85           O  
ATOM   1768  OG  SER A 216       0.657  14.896   2.995  1.00 83.85           O  
ATOM   1769  N   GLU A 217       4.194  16.259   2.166  1.00 81.91           N  
ATOM   1770  CA  GLU A 217       5.413  15.477   1.985  1.00 81.91           C  
ATOM   1771  C   GLU A 217       5.438  14.271   2.919  1.00 81.91           C  
ATOM   1772  CB  GLU A 217       6.650  16.349   2.218  1.00 81.91           C  
ATOM   1773  O   GLU A 217       5.273  14.415   4.132  1.00 81.91           O  
ATOM   1774  CG  GLU A 217       7.875  15.901   1.433  1.00 81.91           C  
ATOM   1775  CD  GLU A 217       9.053  16.852   1.565  1.00 81.91           C  
ATOM   1776  OE1 GLU A 217      10.143  16.546   1.031  1.00 81.91           O  
ATOM   1777  OE2 GLU A 217       8.885  17.912   2.209  1.00 81.91           O  
ATOM   1778  N   ALA A 218       5.527  13.103   2.271  1.00 83.00           N  
ATOM   1779  CA  ALA A 218       5.598  11.859   3.034  1.00 83.00           C  
ATOM   1780  C   ALA A 218       6.959  11.706   3.706  1.00 83.00           C  
ATOM   1781  CB  ALA A 218       5.318  10.663   2.128  1.00 83.00           C  
ATOM   1782  O   ALA A 218       7.876  12.491   3.454  1.00 83.00           O  
ATOM   1783  N   ALA A 219       7.007  10.785   4.648  1.00 87.61           N  
ATOM   1784  CA  ALA A 219       8.256  10.441   5.322  1.00 87.61           C  
ATOM   1785  C   ALA A 219       9.305   9.962   4.323  1.00 87.61           C  
ATOM   1786  CB  ALA A 219       8.011   9.371   6.384  1.00 87.61           C  
ATOM   1787  O   ALA A 219       8.973   9.318   3.325  1.00 87.61           O  
ATOM   1788  N   ALA A 220      10.546  10.274   4.592  1.00 92.24           N  
ATOM   1789  CA  ALA A 220      11.652   9.947   3.696  1.00 92.24           C  
ATOM   1790  C   ALA A 220      12.075   8.490   3.856  1.00 92.24           C  
ATOM   1791  CB  ALA A 220      12.838  10.874   3.954  1.00 92.24           C  
ATOM   1792  O   ALA A 220      12.041   7.944   4.962  1.00 92.24           O  
ATOM   1793  N   TYR A 221      12.446   7.853   2.688  1.00 93.41           N  
ATOM   1794  CA  TYR A 221      13.047   6.525   2.644  1.00 93.41           C  
ATOM   1795  C   TYR A 221      14.524   6.606   2.276  1.00 93.41           C  
ATOM   1796  CB  TYR A 221      12.308   5.633   1.642  1.00 93.41           C  
ATOM   1797  O   TYR A 221      14.904   7.347   1.366  1.00 93.41           O  
ATOM   1798  CG  TYR A 221      10.858   5.399   1.992  1.00 93.41           C  
ATOM   1799  CD1 TYR A 221      10.489   4.379   2.867  1.00 93.41           C  
ATOM   1800  CD2 TYR A 221       9.856   6.195   1.449  1.00 93.41           C  
ATOM   1801  CE1 TYR A 221       9.154   4.159   3.191  1.00 93.41           C  
ATOM   1802  CE2 TYR A 221       8.518   5.983   1.766  1.00 93.41           C  
ATOM   1803  OH  TYR A 221       6.855   4.750   2.954  1.00 93.41           O  
ATOM   1804  CZ  TYR A 221       8.178   4.964   2.637  1.00 93.41           C  
ATOM   1805  N   THR A 222      15.286   5.897   3.016  1.00 95.04           N  
ATOM   1806  CA  THR A 222      16.644   5.597   2.577  1.00 95.04           C  
ATOM   1807  C   THR A 222      16.737   4.170   2.043  1.00 95.04           C  
ATOM   1808  CB  THR A 222      17.656   5.786   3.723  1.00 95.04           C  
ATOM   1809  O   THR A 222      16.556   3.208   2.792  1.00 95.04           O  
ATOM   1810  CG2 THR A 222      19.084   5.562   3.237  1.00 95.04           C  
ATOM   1811  OG1 THR A 222      17.541   7.117   4.239  1.00 95.04           O  
ATOM   1812  N   ILE A 223      17.073   4.049   0.742  1.00 94.97           N  
ATOM   1813  CA  ILE A 223      17.028   2.739   0.101  1.00 94.97           C  
ATOM   1814  C   ILE A 223      18.415   2.373  -0.422  1.00 94.97           C  
ATOM   1815  CB  ILE A 223      15.996   2.707  -1.048  1.00 94.97           C  
ATOM   1816  O   ILE A 223      19.223   3.253  -0.727  1.00 94.97           O  
ATOM   1817  CG1 ILE A 223      16.347   3.755  -2.111  1.00 94.97           C  
ATOM   1818  CG2 ILE A 223      14.580   2.927  -0.508  1.00 94.97           C  
ATOM   1819  CD1 ILE A 223      15.503   3.662  -3.374  1.00 94.97           C  
ATOM   1820  N   LEU A 224      18.601   1.122  -0.574  1.00 95.36           N  
ATOM   1821  CA  LEU A 224      19.866   0.610  -1.091  1.00 95.36           C  
ATOM   1822  C   LEU A 224      19.847   0.554  -2.615  1.00 95.36           C  
ATOM   1823  CB  LEU A 224      20.154  -0.781  -0.521  1.00 95.36           C  
ATOM   1824  O   LEU A 224      18.860   0.118  -3.212  1.00 95.36           O  
ATOM   1825  CG  LEU A 224      20.363  -0.864   0.992  1.00 95.36           C  
ATOM   1826  CD1 LEU A 224      20.388  -2.320   1.444  1.00 95.36           C  
ATOM   1827  CD2 LEU A 224      21.649  -0.151   1.395  1.00 95.36           C  
ATOM   1828  N   SER A 225      20.888   0.971  -3.232  1.00 92.05           N  
ATOM   1829  CA  SER A 225      20.984   1.103  -4.683  1.00 92.05           C  
ATOM   1830  C   SER A 225      21.192  -0.254  -5.348  1.00 92.05           C  
ATOM   1831  CB  SER A 225      22.127   2.046  -5.061  1.00 92.05           C  
ATOM   1832  O   SER A 225      20.833  -0.441  -6.513  1.00 92.05           O  
ATOM   1833  OG  SER A 225      23.374   1.519  -4.639  1.00 92.05           O  
ATOM   1834  N   GLY A 226      21.878  -1.238  -4.572  1.00 92.35           N  
ATOM   1835  CA  GLY A 226      22.209  -2.531  -5.149  1.00 92.35           C  
ATOM   1836  C   GLY A 226      23.655  -2.632  -5.597  1.00 92.35           C  
ATOM   1837  O   GLY A 226      24.047  -3.614  -6.231  1.00 92.35           O  
ATOM   1838  N   SER A 227      24.428  -1.573  -5.324  1.00 92.55           N  
ATOM   1839  CA  SER A 227      25.832  -1.552  -5.721  1.00 92.55           C  
ATOM   1840  C   SER A 227      26.602  -2.710  -5.094  1.00 92.55           C  
ATOM   1841  CB  SER A 227      26.482  -0.225  -5.327  1.00 92.55           C  
ATOM   1842  O   SER A 227      27.542  -3.234  -5.694  1.00 92.55           O  
ATOM   1843  OG  SER A 227      26.343   0.010  -3.936  1.00 92.55           O  
ATOM   1844  N   ASP A 228      26.203  -3.165  -3.903  1.00 91.74           N  
ATOM   1845  CA  ASP A 228      26.861  -4.253  -3.187  1.00 91.74           C  
ATOM   1846  C   ASP A 228      26.168  -5.587  -3.457  1.00 91.74           C  
ATOM   1847  CB  ASP A 228      26.886  -3.969  -1.683  1.00 91.74           C  
ATOM   1848  O   ASP A 228      26.472  -6.592  -2.812  1.00 91.74           O  
ATOM   1849  CG  ASP A 228      27.693  -2.733  -1.327  1.00 91.74           C  
ATOM   1850  OD1 ASP A 228      28.675  -2.420  -2.035  1.00 91.74           O  
ATOM   1851  OD2 ASP A 228      27.345  -2.066  -0.328  1.00 91.74           O  
ATOM   1852  N   GLY A 229      25.287  -5.646  -4.401  1.00 93.56           N  
ATOM   1853  CA  GLY A 229      24.549  -6.855  -4.728  1.00 93.56           C  
ATOM   1854  C   GLY A 229      23.085  -6.597  -5.030  1.00 93.56           C  
ATOM   1855  O   GLY A 229      22.420  -5.850  -4.310  1.00 93.56           O  
ATOM   1856  N   LEU A 230      22.559  -7.331  -6.019  1.00 94.07           N  
ATOM   1857  CA  LEU A 230      21.184  -7.114  -6.455  1.00 94.07           C  
ATOM   1858  C   LEU A 230      20.198  -7.749  -5.479  1.00 94.07           C  
ATOM   1859  CB  LEU A 230      20.970  -7.686  -7.859  1.00 94.07           C  
ATOM   1860  O   LEU A 230      18.992  -7.502  -5.560  1.00 94.07           O  
ATOM   1861  CG  LEU A 230      21.697  -6.972  -8.999  1.00 94.07           C  
ATOM   1862  CD1 LEU A 230      21.336  -7.607 -10.338  1.00 94.07           C  
ATOM   1863  CD2 LEU A 230      21.359  -5.484  -9.000  1.00 94.07           C  
ATOM   1864  N   ASP A 231      20.734  -8.544  -4.561  1.00 94.76           N  
ATOM   1865  CA  ASP A 231      19.886  -9.124  -3.524  1.00 94.76           C  
ATOM   1866  C   ASP A 231      19.482  -8.073  -2.493  1.00 94.76           C  
ATOM   1867  CB  ASP A 231      20.601 -10.289  -2.835  1.00 94.76           C  
ATOM   1868  O   ASP A 231      18.574  -8.300  -1.690  1.00 94.76           O  
ATOM   1869  CG  ASP A 231      21.926  -9.886  -2.212  1.00 94.76           C  
ATOM   1870  OD1 ASP A 231      22.775  -9.294  -2.914  1.00 94.76           O  
ATOM   1871  OD2 ASP A 231      22.125 -10.166  -1.010  1.00 94.76           O  
ATOM   1872  N   LYS A 232      20.120  -6.881  -2.540  1.00 95.05           N  
ATOM   1873  CA  LYS A 232      19.828  -5.776  -1.632  1.00 95.05           C  
ATOM   1874  C   LYS A 232      19.173  -4.614  -2.374  1.00 95.05           C  
ATOM   1875  CB  LYS A 232      21.104  -5.301  -0.937  1.00 95.05           C  
ATOM   1876  O   LYS A 232      18.904  -3.566  -1.783  1.00 95.05           O  
ATOM   1877  CG  LYS A 232      21.761  -6.357  -0.061  1.00 95.05           C  
ATOM   1878  CD  LYS A 232      23.068  -5.852   0.539  1.00 95.05           C  
ATOM   1879  CE  LYS A 232      23.776  -6.940   1.335  1.00 95.05           C  
ATOM   1880  NZ  LYS A 232      25.088  -6.469   1.871  1.00 95.05           N  
ATOM   1881  N   LEU A 233      19.006  -4.793  -3.588  1.00 94.46           N  
ATOM   1882  CA  LEU A 233      18.472  -3.753  -4.461  1.00 94.46           C  
ATOM   1883  C   LEU A 233      17.167  -3.193  -3.905  1.00 94.46           C  
ATOM   1884  CB  LEU A 233      18.244  -4.303  -5.872  1.00 94.46           C  
ATOM   1885  O   LEU A 233      16.244  -3.950  -3.594  1.00 94.46           O  
ATOM   1886  CG  LEU A 233      17.649  -3.331  -6.891  1.00 94.46           C  
ATOM   1887  CD1 LEU A 233      18.646  -2.223  -7.212  1.00 94.46           C  
ATOM   1888  CD2 LEU A 233      17.237  -4.070  -8.159  1.00 94.46           C  
ATOM   1889  N   GLN A 234      17.043  -1.840  -3.661  1.00 93.96           N  
ATOM   1890  CA  GLN A 234      15.857  -1.066  -3.308  1.00 93.96           C  
ATOM   1891  C   GLN A 234      15.363  -1.424  -1.909  1.00 93.96           C  
ATOM   1892  CB  GLN A 234      14.743  -1.292  -4.331  1.00 93.96           C  
ATOM   1893  O   GLN A 234      14.278  -1.005  -1.502  1.00 93.96           O  
ATOM   1894  CG  GLN A 234      15.023  -0.668  -5.692  1.00 93.96           C  
ATOM   1895  CD  GLN A 234      14.809   0.834  -5.705  1.00 93.96           C  
ATOM   1896  NE2 GLN A 234      15.298   1.493  -6.750  1.00 93.96           N  
ATOM   1897  OE1 GLN A 234      14.209   1.397  -4.784  1.00 93.96           O  
ATOM   1898  N   ARG A 235      16.088  -2.197  -1.217  1.00 95.92           N  
ATOM   1899  CA  ARG A 235      15.742  -2.500   0.168  1.00 95.92           C  
ATOM   1900  C   ARG A 235      15.785  -1.243   1.030  1.00 95.92           C  
ATOM   1901  CB  ARG A 235      16.686  -3.560   0.739  1.00 95.92           C  
ATOM   1902  O   ARG A 235      16.676  -0.406   0.872  1.00 95.92           O  
ATOM   1903  CG  ARG A 235      16.358  -4.978   0.301  1.00 95.92           C  
ATOM   1904  CD  ARG A 235      17.188  -6.008   1.054  1.00 95.92           C  
ATOM   1905  NE  ARG A 235      16.712  -7.367   0.811  1.00 95.92           N  
ATOM   1906  NH1 ARG A 235      18.676  -8.393   1.463  1.00 95.92           N  
ATOM   1907  NH2 ARG A 235      16.898  -9.655   0.756  1.00 95.92           N  
ATOM   1908  CZ  ARG A 235      17.430  -8.468   1.010  1.00 95.92           C  
ATOM   1909  N   ILE A 236      14.819  -1.135   1.870  1.00 96.43           N  
ATOM   1910  CA  ILE A 236      14.735   0.037   2.735  1.00 96.43           C  
ATOM   1911  C   ILE A 236      15.703  -0.117   3.906  1.00 96.43           C  
ATOM   1912  CB  ILE A 236      13.296   0.255   3.254  1.00 96.43           C  
ATOM   1913  O   ILE A 236      15.603  -1.071   4.681  1.00 96.43           O  
ATOM   1914  CG1 ILE A 236      12.331   0.463   2.080  1.00 96.43           C  
ATOM   1915  CG2 ILE A 236      13.245   1.441   4.222  1.00 96.43           C  
ATOM   1916  CD1 ILE A 236      10.863   0.478   2.482  1.00 96.43           C  
ATOM   1917  N   LYS A 237      16.589   0.825   3.978  1.00 95.57           N  
ATOM   1918  CA  LYS A 237      17.532   0.861   5.091  1.00 95.57           C  
ATOM   1919  C   LYS A 237      16.962   1.645   6.270  1.00 95.57           C  
ATOM   1920  CB  LYS A 237      18.862   1.473   4.649  1.00 95.57           C  
ATOM   1921  O   LYS A 237      17.031   1.193   7.415  1.00 95.57           O  
ATOM   1922  CG  LYS A 237      19.940   1.452   5.723  1.00 95.57           C  
ATOM   1923  CD  LYS A 237      21.254   2.023   5.206  1.00 95.57           C  
ATOM   1924  CE  LYS A 237      22.321   2.047   6.293  1.00 95.57           C  
ATOM   1925  NZ  LYS A 237      23.608   2.617   5.795  1.00 95.57           N  
ATOM   1926  N   GLU A 238      16.371   2.823   5.945  1.00 95.67           N  
ATOM   1927  CA  GLU A 238      15.793   3.682   6.975  1.00 95.67           C  
ATOM   1928  C   GLU A 238      14.475   4.292   6.509  1.00 95.67           C  
ATOM   1929  CB  GLU A 238      16.776   4.789   7.365  1.00 95.67           C  
ATOM   1930  O   GLU A 238      14.313   4.605   5.327  1.00 95.67           O  
ATOM   1931  CG  GLU A 238      18.056   4.276   8.008  1.00 95.67           C  
ATOM   1932  CD  GLU A 238      19.065   5.377   8.298  1.00 95.67           C  
ATOM   1933  OE1 GLU A 238      20.072   5.110   8.992  1.00 95.67           O  
ATOM   1934  OE2 GLU A 238      18.845   6.516   7.829  1.00 95.67           O  
ATOM   1935  N   TYR A 239      13.589   4.377   7.478  1.00 94.80           N  
ATOM   1936  CA  TYR A 239      12.332   5.097   7.310  1.00 94.80           C  
ATOM   1937  C   TYR A 239      12.236   6.262   8.289  1.00 94.80           C  
ATOM   1938  CB  TYR A 239      11.142   4.154   7.503  1.00 94.80           C  
ATOM   1939  O   TYR A 239      12.315   6.067   9.504  1.00 94.80           O  
ATOM   1940  CG  TYR A 239       9.805   4.855   7.499  1.00 94.80           C  
ATOM   1941  CD1 TYR A 239       9.071   5.002   8.674  1.00 94.80           C  
ATOM   1942  CD2 TYR A 239       9.273   5.370   6.322  1.00 94.80           C  
ATOM   1943  CE1 TYR A 239       7.838   5.646   8.676  1.00 94.80           C  
ATOM   1944  CE2 TYR A 239       8.041   6.015   6.312  1.00 94.80           C  
ATOM   1945  OH  TYR A 239       6.112   6.786   7.487  1.00 94.80           O  
ATOM   1946  CZ  TYR A 239       7.332   6.148   7.492  1.00 94.80           C  
ATOM   1947  N   ASN A 240      12.225   7.425   7.782  1.00 92.54           N  
ATOM   1948  CA  ASN A 240      12.190   8.650   8.573  1.00 92.54           C  
ATOM   1949  C   ASN A 240      13.366   8.725   9.544  1.00 92.54           C  
ATOM   1950  CB  ASN A 240      10.867   8.761   9.333  1.00 92.54           C  
ATOM   1951  O   ASN A 240      13.198   9.119  10.699  1.00 92.54           O  
ATOM   1952  CG  ASN A 240      10.536  10.187   9.725  1.00 92.54           C  
ATOM   1953  ND2 ASN A 240       9.732  10.344  10.770  1.00 92.54           N  
ATOM   1954  OD1 ASN A 240      10.997  11.141   9.092  1.00 92.54           O  
ATOM   1955  N   GLY A 241      14.520   8.276   9.092  1.00 92.82           N  
ATOM   1956  CA  GLY A 241      15.743   8.408   9.868  1.00 92.82           C  
ATOM   1957  C   GLY A 241      15.970   7.253  10.825  1.00 92.82           C  
ATOM   1958  O   GLY A 241      16.985   7.209  11.523  1.00 92.82           O  
ATOM   1959  N   SER A 242      15.016   6.392  10.864  1.00 95.01           N  
ATOM   1960  CA  SER A 242      15.140   5.267  11.785  1.00 95.01           C  
ATOM   1961  C   SER A 242      15.197   3.941  11.034  1.00 95.01           C  
ATOM   1962  CB  SER A 242      13.974   5.252  12.774  1.00 95.01           C  
ATOM   1963  O   SER A 242      14.571   3.790   9.983  1.00 95.01           O  
ATOM   1964  OG  SER A 242      14.144   4.226  13.737  1.00 95.01           O  
ATOM   1965  N   ASN A 243      15.920   2.980  11.565  1.00 94.77           N  
ATOM   1966  CA  ASN A 243      16.043   1.672  10.931  1.00 94.77           C  
ATOM   1967  C   ASN A 243      15.036   0.676  11.499  1.00 94.77           C  
ATOM   1968  CB  ASN A 243      17.467   1.133  11.084  1.00 94.77           C  
ATOM   1969  O   ASN A 243      15.033  -0.496  11.118  1.00 94.77           O  
ATOM   1970  CG  ASN A 243      17.853   0.906  12.532  1.00 94.77           C  
ATOM   1971  ND2 ASN A 243      19.065   0.411  12.752  1.00 94.77           N  
ATOM   1972  OD1 ASN A 243      17.067   1.172  13.446  1.00 94.77           O  
ATOM   1973  N   ARG A 244      14.250   1.088  12.422  1.00 94.20           N  
ATOM   1974  CA  ARG A 244      13.208   0.260  13.019  1.00 94.20           C  
ATOM   1975  C   ARG A 244      11.993   1.099  13.400  1.00 94.20           C  
ATOM   1976  CB  ARG A 244      13.744  -0.475  14.250  1.00 94.20           C  
ATOM   1977  O   ARG A 244      12.114   2.300  13.650  1.00 94.20           O  
ATOM   1978  CG  ARG A 244      14.208   0.448  15.365  1.00 94.20           C  
ATOM   1979  CD  ARG A 244      14.786  -0.331  16.538  1.00 94.20           C  
ATOM   1980  NE  ARG A 244      15.303   0.560  17.574  1.00 94.20           N  
ATOM   1981  NH1 ARG A 244      14.799  -0.853  19.331  1.00 94.20           N  
ATOM   1982  NH2 ARG A 244      15.794   1.173  19.732  1.00 94.20           N  
ATOM   1983  CZ  ARG A 244      15.298   0.291  18.876  1.00 94.20           C  
ATOM   1984  N   LEU A 245      10.832   0.466  13.455  1.00 93.71           N  
ATOM   1985  CA  LEU A 245       9.614   1.129  13.908  1.00 93.71           C  
ATOM   1986  C   LEU A 245       9.479   1.042  15.424  1.00 93.71           C  
ATOM   1987  CB  LEU A 245       8.385   0.510  13.238  1.00 93.71           C  
ATOM   1988  O   LEU A 245      10.168   0.248  16.069  1.00 93.71           O  
ATOM   1989  CG  LEU A 245       8.379   0.501  11.708  1.00 93.71           C  
ATOM   1990  CD1 LEU A 245       7.270  -0.407  11.188  1.00 93.71           C  
ATOM   1991  CD2 LEU A 245       8.217   1.917  11.166  1.00 93.71           C  
ATOM   1992  N   SER A 246       8.628   1.846  16.030  1.00 91.79           N  
ATOM   1993  CA  SER A 246       8.440   1.837  17.477  1.00 91.79           C  
ATOM   1994  C   SER A 246       6.968   1.679  17.842  1.00 91.79           C  
ATOM   1995  CB  SER A 246       8.994   3.120  18.099  1.00 91.79           C  
ATOM   1996  O   SER A 246       6.561   2.010  18.958  1.00 91.79           O  
ATOM   1997  OG  SER A 246       8.380   4.261  17.526  1.00 91.79           O  
ATOM   1998  N   TYR A 247       6.239   1.076  16.960  1.00 89.42           N  
ATOM   1999  CA  TYR A 247       4.790   1.069  17.127  1.00 89.42           C  
ATOM   2000  C   TYR A 247       4.332  -0.186  17.861  1.00 89.42           C  
ATOM   2001  CB  TYR A 247       4.092   1.161  15.767  1.00 89.42           C  
ATOM   2002  O   TYR A 247       3.404  -0.134  18.672  1.00 89.42           O  
ATOM   2003  CG  TYR A 247       4.499   2.368  14.957  1.00 89.42           C  
ATOM   2004  CD1 TYR A 247       4.383   3.654  15.480  1.00 89.42           C  
ATOM   2005  CD2 TYR A 247       4.999   2.225  13.667  1.00 89.42           C  
ATOM   2006  CE1 TYR A 247       4.755   4.769  14.736  1.00 89.42           C  
ATOM   2007  CE2 TYR A 247       5.375   3.333  12.914  1.00 89.42           C  
ATOM   2008  OH  TYR A 247       5.619   5.700  12.716  1.00 89.42           O  
ATOM   2009  CZ  TYR A 247       5.249   4.599  13.457  1.00 89.42           C  
ATOM   2010  N   TRP A 248       4.955  -1.279  17.606  1.00 88.26           N  
ATOM   2011  CA  TRP A 248       4.441  -2.583  18.008  1.00 88.26           C  
ATOM   2012  C   TRP A 248       5.230  -3.140  19.188  1.00 88.26           C  
ATOM   2013  CB  TRP A 248       4.491  -3.567  16.835  1.00 88.26           C  
ATOM   2014  O   TRP A 248       6.394  -2.785  19.387  1.00 88.26           O  
ATOM   2015  CG  TRP A 248       3.946  -3.013  15.553  1.00 88.26           C  
ATOM   2016  CD1 TRP A 248       4.661  -2.617  14.457  1.00 88.26           C  
ATOM   2017  CD2 TRP A 248       2.569  -2.790  15.236  1.00 88.26           C  
ATOM   2018  CE2 TRP A 248       2.522  -2.257  13.929  1.00 88.26           C  
ATOM   2019  CE3 TRP A 248       1.368  -2.990  15.931  1.00 88.26           C  
ATOM   2020  NE1 TRP A 248       3.810  -2.162  13.476  1.00 88.26           N  
ATOM   2021  CH2 TRP A 248       0.160  -2.127  14.004  1.00 88.26           C  
ATOM   2022  CZ2 TRP A 248       1.319  -1.921  13.302  1.00 88.26           C  
ATOM   2023  CZ3 TRP A 248       0.173  -2.655  15.306  1.00 88.26           C  
ATOM   2024  N   PRO A 249       4.596  -3.878  19.994  1.00 84.53           N  
ATOM   2025  CA  PRO A 249       5.243  -4.457  21.174  1.00 84.53           C  
ATOM   2026  C   PRO A 249       6.375  -5.416  20.816  1.00 84.53           C  
ATOM   2027  CB  PRO A 249       4.100  -5.198  21.874  1.00 84.53           C  
ATOM   2028  O   PRO A 249       7.347  -5.538  21.566  1.00 84.53           O  
ATOM   2029  CG  PRO A 249       3.063  -5.388  20.815  1.00 84.53           C  
ATOM   2030  CD  PRO A 249       3.222  -4.301  19.791  1.00 84.53           C  
ATOM   2031  N   ASP A 250       6.265  -6.021  19.733  1.00 84.92           N  
ATOM   2032  CA  ASP A 250       7.213  -7.043  19.299  1.00 84.92           C  
ATOM   2033  C   ASP A 250       8.281  -6.448  18.384  1.00 84.92           C  
ATOM   2034  CB  ASP A 250       6.484  -8.183  18.584  1.00 84.92           C  
ATOM   2035  O   ASP A 250       7.964  -5.703  17.453  1.00 84.92           O  
ATOM   2036  CG  ASP A 250       7.371  -9.389  18.334  1.00 84.92           C  
ATOM   2037  OD1 ASP A 250       8.246  -9.329  17.444  1.00 84.92           O  
ATOM   2038  OD2 ASP A 250       7.191 -10.411  19.032  1.00 84.92           O  
ATOM   2039  N   ARG A 251       9.509  -6.797  18.672  1.00 86.89           N  
ATOM   2040  CA  ARG A 251      10.645  -6.274  17.920  1.00 86.89           C  
ATOM   2041  C   ARG A 251      10.578  -6.703  16.458  1.00 86.89           C  
ATOM   2042  CB  ARG A 251      11.963  -6.739  18.542  1.00 86.89           C  
ATOM   2043  O   ARG A 251      10.975  -5.951  15.566  1.00 86.89           O  
ATOM   2044  CG  ARG A 251      12.179  -8.243  18.476  1.00 86.89           C  
ATOM   2045  CD  ARG A 251      13.473  -8.658  19.162  1.00 86.89           C  
ATOM   2046  NE  ARG A 251      14.568  -8.801  18.207  1.00 86.89           N  
ATOM   2047  NH1 ARG A 251      16.054  -9.699  19.730  1.00 86.89           N  
ATOM   2048  NH2 ARG A 251      16.692  -9.378  17.552  1.00 86.89           N  
ATOM   2049  CZ  ARG A 251      15.769  -9.292  18.498  1.00 86.89           C  
ATOM   2050  N   TYR A 252      10.136  -7.827  16.260  1.00 86.13           N  
ATOM   2051  CA  TYR A 252      10.057  -8.371  14.909  1.00 86.13           C  
ATOM   2052  C   TYR A 252       9.091  -7.561  14.051  1.00 86.13           C  
ATOM   2053  CB  TYR A 252       9.619  -9.838  14.944  1.00 86.13           C  
ATOM   2054  O   TYR A 252       9.372  -7.284  12.883  1.00 86.13           O  
ATOM   2055  CG  TYR A 252       9.463 -10.458  13.577  1.00 86.13           C  
ATOM   2056  CD1 TYR A 252       8.219 -10.506  12.951  1.00 86.13           C  
ATOM   2057  CD2 TYR A 252      10.557 -10.998  12.910  1.00 86.13           C  
ATOM   2058  CE1 TYR A 252       8.070 -11.078  11.691  1.00 86.13           C  
ATOM   2059  CE2 TYR A 252      10.419 -11.573  11.651  1.00 86.13           C  
ATOM   2060  OH  TYR A 252       9.032 -12.175   9.804  1.00 86.13           O  
ATOM   2061  CZ  TYR A 252       9.174 -11.608  11.050  1.00 86.13           C  
ATOM   2062  N   CYS A 253       8.034  -7.025  14.581  1.00 85.51           N  
ATOM   2063  CA  CYS A 253       7.019  -6.253  13.873  1.00 85.51           C  
ATOM   2064  C   CYS A 253       7.481  -4.817  13.653  1.00 85.51           C  
ATOM   2065  CB  CYS A 253       5.702  -6.261  14.648  1.00 85.51           C  
ATOM   2066  O   CYS A 253       6.949  -4.115  12.791  1.00 85.51           O  
ATOM   2067  SG  CYS A 253       4.875  -7.867  14.661  1.00 85.51           S  
ATOM   2068  N   ASN A 254       8.450  -4.529  14.430  1.00 92.02           N  
ATOM   2069  CA  ASN A 254       8.984  -3.179  14.282  1.00 92.02           C  
ATOM   2070  C   ASN A 254      10.132  -3.137  13.278  1.00 92.02           C  
ATOM   2071  CB  ASN A 254       9.442  -2.631  15.636  1.00 92.02           C  
ATOM   2072  O   ASN A 254      10.732  -2.083  13.059  1.00 92.02           O  
ATOM   2073  CG  ASN A 254       8.296  -2.084  16.463  1.00 92.02           C  
ATOM   2074  ND2 ASN A 254       8.322  -2.352  17.763  1.00 92.02           N  
ATOM   2075  OD1 ASN A 254       7.393  -1.427  15.938  1.00 92.02           O  
ATOM   2076  N   MET A 255      10.403  -4.362  12.656  1.00 92.34           N  
ATOM   2077  CA  MET A 255      11.433  -4.405  11.622  1.00 92.34           C  
ATOM   2078  C   MET A 255      10.907  -3.841  10.307  1.00 92.34           C  
ATOM   2079  CB  MET A 255      11.928  -5.838  11.416  1.00 92.34           C  
ATOM   2080  O   MET A 255       9.747  -4.057   9.953  1.00 92.34           O  
ATOM   2081  CG  MET A 255      12.761  -6.371  12.570  1.00 92.34           C  
ATOM   2082  SD  MET A 255      13.275  -8.115  12.320  1.00 92.34           S  
ATOM   2083  CE  MET A 255      14.392  -7.919  10.904  1.00 92.34           C  
ATOM   2084  N   ILE A 256      11.711  -3.063   9.682  1.00 93.96           N  
ATOM   2085  CA  ILE A 256      11.409  -2.563   8.346  1.00 93.96           C  
ATOM   2086  C   ILE A 256      12.034  -3.481   7.298  1.00 93.96           C  
ATOM   2087  CB  ILE A 256      11.913  -1.114   8.158  1.00 93.96           C  
ATOM   2088  O   ILE A 256      13.230  -3.382   7.010  1.00 93.96           O  
ATOM   2089  CG1 ILE A 256      11.304  -0.195   9.223  1.00 93.96           C  
ATOM   2090  CG2 ILE A 256      11.589  -0.608   6.749  1.00 93.96           C  
ATOM   2091  CD1 ILE A 256      11.923   1.196   9.268  1.00 93.96           C  
ATOM   2092  N   ASN A 257      11.249  -4.438   6.859  1.00 93.11           N  
ATOM   2093  CA  ASN A 257      11.716  -5.417   5.883  1.00 93.11           C  
ATOM   2094  C   ASN A 257      11.175  -5.120   4.488  1.00 93.11           C  
ATOM   2095  CB  ASN A 257      11.327  -6.832   6.314  1.00 93.11           C  
ATOM   2096  O   ASN A 257      10.096  -4.541   4.346  1.00 93.11           O  
ATOM   2097  CG  ASN A 257      12.091  -7.302   7.536  1.00 93.11           C  
ATOM   2098  ND2 ASN A 257      11.453  -8.133   8.352  1.00 93.11           N  
ATOM   2099  OD1 ASN A 257      13.246  -6.920   7.746  1.00 93.11           O  
ATOM   2100  N   GLY A 258      12.022  -5.352   3.501  1.00 94.60           N  
ATOM   2101  CA  GLY A 258      11.558  -5.314   2.123  1.00 94.60           C  
ATOM   2102  C   GLY A 258      11.746  -3.959   1.468  1.00 94.60           C  
ATOM   2103  O   GLY A 258      12.654  -3.208   1.831  1.00 94.60           O  
ATOM   2104  N   THR A 259      10.929  -3.729   0.397  1.00 95.07           N  
ATOM   2105  CA  THR A 259      10.994  -2.524  -0.422  1.00 95.07           C  
ATOM   2106  C   THR A 259       9.693  -1.732  -0.323  1.00 95.07           C  
ATOM   2107  CB  THR A 259      11.279  -2.865  -1.896  1.00 95.07           C  
ATOM   2108  O   THR A 259       8.821  -2.059   0.486  1.00 95.07           O  
ATOM   2109  CG2 THR A 259      12.424  -3.864  -2.018  1.00 95.07           C  
ATOM   2110  OG1 THR A 259      10.101  -3.430  -2.486  1.00 95.07           O  
ATOM   2111  N   ASN A 260       9.651  -0.694  -1.073  1.00 92.45           N  
ATOM   2112  CA  ASN A 260       8.423   0.094  -1.092  1.00 92.45           C  
ATOM   2113  C   ASN A 260       7.422  -0.452  -2.105  1.00 92.45           C  
ATOM   2114  CB  ASN A 260       8.733   1.562  -1.389  1.00 92.45           C  
ATOM   2115  O   ASN A 260       6.388   0.169  -2.360  1.00 92.45           O  
ATOM   2116  CG  ASN A 260       9.285   1.772  -2.785  1.00 92.45           C  
ATOM   2117  ND2 ASN A 260       9.420   3.030  -3.187  1.00 92.45           N  
ATOM   2118  OD1 ASN A 260       9.587   0.810  -3.497  1.00 92.45           O  
ATOM   2119  N   GLY A 261       7.834  -1.550  -2.783  1.00 93.40           N  
ATOM   2120  CA  GLY A 261       6.910  -2.241  -3.669  1.00 93.40           C  
ATOM   2121  C   GLY A 261       7.111  -1.891  -5.131  1.00 93.40           C  
ATOM   2122  O   GLY A 261       6.495  -2.497  -6.010  1.00 93.40           O  
ATOM   2123  N   SER A 262       7.946  -0.934  -5.459  1.00 91.31           N  
ATOM   2124  CA  SER A 262       8.152  -0.510  -6.840  1.00 91.31           C  
ATOM   2125  C   SER A 262       9.113  -1.444  -7.567  1.00 91.31           C  
ATOM   2126  CB  SER A 262       8.685   0.922  -6.888  1.00 91.31           C  
ATOM   2127  O   SER A 262       9.005  -1.633  -8.781  1.00 91.31           O  
ATOM   2128  OG  SER A 262       9.916   1.024  -6.194  1.00 91.31           O  
ATOM   2129  N   GLN A 263      10.064  -1.923  -6.863  1.00 93.46           N  
ATOM   2130  CA  GLN A 263      11.078  -2.842  -7.370  1.00 93.46           C  
ATOM   2131  C   GLN A 263      11.639  -3.714  -6.251  1.00 93.46           C  
ATOM   2132  CB  GLN A 263      12.209  -2.071  -8.052  1.00 93.46           C  
ATOM   2133  O   GLN A 263      11.763  -3.265  -5.109  1.00 93.46           O  
ATOM   2134  CG  GLN A 263      13.198  -2.960  -8.795  1.00 93.46           C  
ATOM   2135  CD  GLN A 263      14.231  -2.166  -9.572  1.00 93.46           C  
ATOM   2136  NE2 GLN A 263      14.769  -2.766 -10.628  1.00 93.46           N  
ATOM   2137  OE1 GLN A 263      14.543  -1.022  -9.227  1.00 93.46           O  
ATOM   2138  N   PHE A 264      12.010  -4.939  -6.595  1.00 95.93           N  
ATOM   2139  CA  PHE A 264      12.400  -5.907  -5.577  1.00 95.93           C  
ATOM   2140  C   PHE A 264      13.801  -6.442  -5.848  1.00 95.93           C  
ATOM   2141  CB  PHE A 264      11.398  -7.064  -5.521  1.00 95.93           C  
ATOM   2142  O   PHE A 264      14.280  -6.398  -6.984  1.00 95.93           O  
ATOM   2143  CG  PHE A 264       9.997  -6.637  -5.176  1.00 95.93           C  
ATOM   2144  CD1 PHE A 264       9.594  -6.532  -3.851  1.00 95.93           C  
ATOM   2145  CD2 PHE A 264       9.082  -6.342  -6.178  1.00 95.93           C  
ATOM   2146  CE1 PHE A 264       8.298  -6.137  -3.528  1.00 95.93           C  
ATOM   2147  CE2 PHE A 264       7.785  -5.946  -5.864  1.00 95.93           C  
ATOM   2148  CZ  PHE A 264       7.394  -5.846  -4.539  1.00 95.93           C  
ATOM   2149  N   PRO A 265      14.415  -6.915  -4.779  1.00 96.28           N  
ATOM   2150  CA  PRO A 265      15.729  -7.542  -4.941  1.00 96.28           C  
ATOM   2151  C   PRO A 265      15.684  -8.786  -5.826  1.00 96.28           C  
ATOM   2152  CB  PRO A 265      16.126  -7.906  -3.508  1.00 96.28           C  
ATOM   2153  O   PRO A 265      14.640  -9.435  -5.933  1.00 96.28           O  
ATOM   2154  CG  PRO A 265      15.340  -6.971  -2.646  1.00 96.28           C  
ATOM   2155  CD  PRO A 265      14.026  -6.693  -3.318  1.00 96.28           C  
ATOM   2156  N   LEU A 266      16.846  -9.151  -6.443  1.00 95.06           N  
ATOM   2157  CA  LEU A 266      16.995 -10.312  -7.314  1.00 95.06           C  
ATOM   2158  C   LEU A 266      17.845 -11.388  -6.646  1.00 95.06           C  
ATOM   2159  CB  LEU A 266      17.623  -9.904  -8.649  1.00 95.06           C  
ATOM   2160  O   LEU A 266      18.667 -11.085  -5.779  1.00 95.06           O  
ATOM   2161  CG  LEU A 266      16.837  -8.896  -9.489  1.00 95.06           C  
ATOM   2162  CD1 LEU A 266      17.697  -8.376 -10.635  1.00 95.06           C  
ATOM   2163  CD2 LEU A 266      15.554  -9.528 -10.019  1.00 95.06           C  
ATOM   2164  N   PRO A 267      17.569 -12.633  -7.056  1.00 93.26           N  
ATOM   2165  CA  PRO A 267      16.685 -13.252  -8.047  1.00 93.26           C  
ATOM   2166  C   PRO A 267      15.255 -13.416  -7.540  1.00 93.26           C  
ATOM   2167  CB  PRO A 267      17.336 -14.614  -8.298  1.00 93.26           C  
ATOM   2168  O   PRO A 267      15.035 -13.548  -6.333  1.00 93.26           O  
ATOM   2169  CG  PRO A 267      17.986 -14.972  -7.001  1.00 93.26           C  
ATOM   2170  CD  PRO A 267      18.475 -13.711  -6.348  1.00 93.26           C  
ATOM   2171  N   ILE A 268      14.330 -13.217  -8.441  1.00 95.08           N  
ATOM   2172  CA  ILE A 268      12.917 -13.466  -8.176  1.00 95.08           C  
ATOM   2173  C   ILE A 268      12.476 -14.744  -8.887  1.00 95.08           C  
ATOM   2174  CB  ILE A 268      12.040 -12.275  -8.621  1.00 95.08           C  
ATOM   2175  O   ILE A 268      12.641 -14.874 -10.102  1.00 95.08           O  
ATOM   2176  CG1 ILE A 268      12.365 -11.031  -7.786  1.00 95.08           C  
ATOM   2177  CG2 ILE A 268      10.554 -12.631  -8.520  1.00 95.08           C  
ATOM   2178  CD1 ILE A 268      11.532  -9.809  -8.146  1.00 95.08           C  
ATOM   2179  N   ASN A 269      12.027 -15.707  -8.110  1.00 95.23           N  
ATOM   2180  CA  ASN A 269      11.444 -16.926  -8.661  1.00 95.23           C  
ATOM   2181  C   ASN A 269      10.151 -17.303  -7.945  1.00 95.23           C  
ATOM   2182  CB  ASN A 269      12.447 -18.080  -8.590  1.00 95.23           C  
ATOM   2183  O   ASN A 269       9.662 -16.552  -7.100  1.00 95.23           O  
ATOM   2184  CG  ASN A 269      12.965 -18.317  -7.186  1.00 95.23           C  
ATOM   2185  ND2 ASN A 269      14.279 -18.457  -7.054  1.00 95.23           N  
ATOM   2186  OD1 ASN A 269      12.191 -18.376  -6.227  1.00 95.23           O  
ATOM   2187  N   ARG A 270       9.567 -18.439  -8.263  1.00 95.43           N  
ATOM   2188  CA  ARG A 270       8.253 -18.838  -7.769  1.00 95.43           C  
ATOM   2189  C   ARG A 270       8.305 -19.167  -6.281  1.00 95.43           C  
ATOM   2190  CB  ARG A 270       7.727 -20.042  -8.553  1.00 95.43           C  
ATOM   2191  O   ARG A 270       7.277 -19.149  -5.600  1.00 95.43           O  
ATOM   2192  CG  ARG A 270       7.494 -19.762 -10.029  1.00 95.43           C  
ATOM   2193  CD  ARG A 270       6.979 -20.992 -10.763  1.00 95.43           C  
ATOM   2194  NE  ARG A 270       6.853 -20.751 -12.197  1.00 95.43           N  
ATOM   2195  NH1 ARG A 270       5.941 -22.820 -12.674  1.00 95.43           N  
ATOM   2196  NH2 ARG A 270       6.294 -21.302 -14.356  1.00 95.43           N  
ATOM   2197  CZ  ARG A 270       6.363 -21.625 -13.072  1.00 95.43           C  
ATOM   2198  N   GLN A 271       9.524 -19.356  -5.665  1.00 94.91           N  
ATOM   2199  CA  GLN A 271       9.681 -19.709  -4.258  1.00 94.91           C  
ATOM   2200  C   GLN A 271      10.027 -18.482  -3.419  1.00 94.91           C  
ATOM   2201  CB  GLN A 271      10.758 -20.781  -4.090  1.00 94.91           C  
ATOM   2202  O   GLN A 271      10.070 -18.557  -2.190  1.00 94.91           O  
ATOM   2203  CG  GLN A 271      10.382 -22.130  -4.688  1.00 94.91           C  
ATOM   2204  CD  GLN A 271      10.599 -22.189  -6.188  1.00 94.91           C  
ATOM   2205  NE2 GLN A 271       9.968 -23.158  -6.841  1.00 94.91           N  
ATOM   2206  OE1 GLN A 271      11.328 -21.369  -6.756  1.00 94.91           O  
ATOM   2207  N   THR A 272      10.225 -17.374  -4.152  1.00 93.03           N  
ATOM   2208  CA  THR A 272      10.632 -16.140  -3.489  1.00 93.03           C  
ATOM   2209  C   THR A 272       9.447 -15.492  -2.779  1.00 93.03           C  
ATOM   2210  CB  THR A 272      11.243 -15.143  -4.490  1.00 93.03           C  
ATOM   2211  O   THR A 272       8.363 -15.369  -3.354  1.00 93.03           O  
ATOM   2212  CG2 THR A 272      11.803 -13.919  -3.775  1.00 93.03           C  
ATOM   2213  OG1 THR A 272      12.300 -15.787  -5.212  1.00 93.03           O  
ATOM   2214  N   ASN A 273       9.582 -15.166  -1.461  1.00 93.78           N  
ATOM   2215  CA  ASN A 273       8.644 -14.308  -0.746  1.00 93.78           C  
ATOM   2216  C   ASN A 273       9.098 -12.851  -0.754  1.00 93.78           C  
ATOM   2217  CB  ASN A 273       8.457 -14.798   0.692  1.00 93.78           C  
ATOM   2218  O   ASN A 273      10.229 -12.547  -0.372  1.00 93.78           O  
ATOM   2219  CG  ASN A 273       7.731 -16.127   0.766  1.00 93.78           C  
ATOM   2220  ND2 ASN A 273       7.858 -16.809   1.898  1.00 93.78           N  
ATOM   2221  OD1 ASN A 273       7.062 -16.537  -0.186  1.00 93.78           O  
ATOM   2222  N   ILE A 274       8.217 -12.021  -1.275  1.00 95.29           N  
ATOM   2223  CA  ILE A 274       8.609 -10.616  -1.308  1.00 95.29           C  
ATOM   2224  C   ILE A 274       7.945  -9.868  -0.154  1.00 95.29           C  
ATOM   2225  CB  ILE A 274       8.240  -9.958  -2.656  1.00 95.29           C  
ATOM   2226  O   ILE A 274       6.851 -10.233   0.283  1.00 95.29           O  
ATOM   2227  CG1 ILE A 274       6.725 -10.023  -2.886  1.00 95.29           C  
ATOM   2228  CG2 ILE A 274       8.998 -10.625  -3.808  1.00 95.29           C  
ATOM   2229  CD1 ILE A 274       6.251  -9.254  -4.111  1.00 95.29           C  
ATOM   2230  N   SER A 275       8.666  -8.895   0.312  1.00 94.95           N  
ATOM   2231  CA  SER A 275       8.163  -8.078   1.411  1.00 94.95           C  
ATOM   2232  C   SER A 275       8.030  -6.617   0.998  1.00 94.95           C  
ATOM   2233  CB  SER A 275       9.082  -8.191   2.628  1.00 94.95           C  
ATOM   2234  O   SER A 275       8.918  -6.068   0.342  1.00 94.95           O  
ATOM   2235  OG  SER A 275       9.104  -9.520   3.120  1.00 94.95           O  
ATOM   2236  N   ILE A 276       6.915  -6.009   1.363  1.00 95.61           N  
ATOM   2237  CA  ILE A 276       6.646  -4.603   1.084  1.00 95.61           C  
ATOM   2238  C   ILE A 276       6.388  -3.857   2.391  1.00 95.61           C  
ATOM   2239  CB  ILE A 276       5.445  -4.436   0.126  1.00 95.61           C  
ATOM   2240  O   ILE A 276       5.591  -4.302   3.220  1.00 95.61           O  
ATOM   2241  CG1 ILE A 276       5.732  -5.125  -1.214  1.00 95.61           C  
ATOM   2242  CG2 ILE A 276       5.119  -2.954  -0.078  1.00 95.61           C  
ATOM   2243  CD1 ILE A 276       4.531  -5.183  -2.149  1.00 95.61           C  
ATOM   2244  N   PHE A 277       7.173  -2.824   2.545  1.00 95.11           N  
ATOM   2245  CA  PHE A 277       6.850  -1.936   3.655  1.00 95.11           C  
ATOM   2246  C   PHE A 277       5.707  -1.000   3.284  1.00 95.11           C  
ATOM   2247  CB  PHE A 277       8.080  -1.124   4.072  1.00 95.11           C  
ATOM   2248  O   PHE A 277       5.814  -0.230   2.327  1.00 95.11           O  
ATOM   2249  CG  PHE A 277       7.823  -0.174   5.210  1.00 95.11           C  
ATOM   2250  CD1 PHE A 277       7.779   1.198   4.992  1.00 95.11           C  
ATOM   2251  CD2 PHE A 277       7.626  -0.652   6.498  1.00 95.11           C  
ATOM   2252  CE1 PHE A 277       7.542   2.080   6.043  1.00 95.11           C  
ATOM   2253  CE2 PHE A 277       7.388   0.223   7.554  1.00 95.11           C  
ATOM   2254  CZ  PHE A 277       7.347   1.589   7.325  1.00 95.11           C  
ATOM   2255  N   SER A 278       4.597  -1.114   3.992  1.00 93.56           N  
ATOM   2256  CA  SER A 278       3.425  -0.280   3.752  1.00 93.56           C  
ATOM   2257  C   SER A 278       3.288   0.802   4.819  1.00 93.56           C  
ATOM   2258  CB  SER A 278       2.157  -1.134   3.716  1.00 93.56           C  
ATOM   2259  O   SER A 278       3.015   0.502   5.983  1.00 93.56           O  
ATOM   2260  OG  SER A 278       1.000  -0.316   3.686  1.00 93.56           O  
ATOM   2261  N   GLU A 279       3.472   2.059   4.360  1.00 91.84           N  
ATOM   2262  CA  GLU A 279       3.314   3.178   5.284  1.00 91.84           C  
ATOM   2263  C   GLU A 279       1.895   3.238   5.841  1.00 91.84           C  
ATOM   2264  CB  GLU A 279       3.665   4.499   4.593  1.00 91.84           C  
ATOM   2265  O   GLU A 279       1.691   3.621   6.995  1.00 91.84           O  
ATOM   2266  CG  GLU A 279       3.605   5.709   5.514  1.00 91.84           C  
ATOM   2267  CD  GLU A 279       3.996   7.007   4.825  1.00 91.84           C  
ATOM   2268  OE1 GLU A 279       3.971   8.073   5.481  1.00 91.84           O  
ATOM   2269  OE2 GLU A 279       4.328   6.957   3.620  1.00 91.84           O  
ATOM   2270  N   ASP A 280       0.924   2.793   5.047  1.00 91.50           N  
ATOM   2271  CA  ASP A 280      -0.483   2.819   5.436  1.00 91.50           C  
ATOM   2272  C   ASP A 280      -0.759   1.825   6.562  1.00 91.50           C  
ATOM   2273  CB  ASP A 280      -1.378   2.513   4.233  1.00 91.50           C  
ATOM   2274  O   ASP A 280      -1.606   2.073   7.422  1.00 91.50           O  
ATOM   2275  CG  ASP A 280      -1.314   3.586   3.159  1.00 91.50           C  
ATOM   2276  OD1 ASP A 280      -0.997   4.751   3.480  1.00 91.50           O  
ATOM   2277  OD2 ASP A 280      -1.588   3.262   1.983  1.00 91.50           O  
ATOM   2278  N   LEU A 281       0.016   0.772   6.593  1.00 92.87           N  
ATOM   2279  CA  LEU A 281      -0.216  -0.298   7.558  1.00 92.87           C  
ATOM   2280  C   LEU A 281       0.796  -0.231   8.697  1.00 92.87           C  
ATOM   2281  CB  LEU A 281      -0.141  -1.664   6.872  1.00 92.87           C  
ATOM   2282  O   LEU A 281       0.713  -1.006   9.653  1.00 92.87           O  
ATOM   2283  CG  LEU A 281      -1.191  -1.941   5.795  1.00 92.87           C  
ATOM   2284  CD1 LEU A 281      -0.958  -3.311   5.168  1.00 92.87           C  
ATOM   2285  CD2 LEU A 281      -2.595  -1.847   6.381  1.00 92.87           C  
ATOM   2286  N   CYS A 282       1.832   0.656   8.614  1.00 91.51           N  
ATOM   2287  CA  CYS A 282       2.866   0.853   9.624  1.00 91.51           C  
ATOM   2288  C   CYS A 282       3.645  -0.434   9.867  1.00 91.51           C  
ATOM   2289  CB  CYS A 282       2.249   1.342  10.934  1.00 91.51           C  
ATOM   2290  O   CYS A 282       3.976  -0.758  11.008  1.00 91.51           O  
ATOM   2291  SG  CYS A 282       1.284   2.859  10.764  1.00 91.51           S  
ATOM   2292  N   ARG A 283       3.889  -1.130   8.775  1.00 92.64           N  
ATOM   2293  CA  ARG A 283       4.651  -2.371   8.879  1.00 92.64           C  
ATOM   2294  C   ARG A 283       4.949  -2.947   7.499  1.00 92.64           C  
ATOM   2295  CB  ARG A 283       3.894  -3.398   9.724  1.00 92.64           C  
ATOM   2296  O   ARG A 283       4.381  -2.503   6.499  1.00 92.64           O  
ATOM   2297  CG  ARG A 283       2.611  -3.900   9.079  1.00 92.64           C  
ATOM   2298  CD  ARG A 283       1.937  -4.971   9.925  1.00 92.64           C  
ATOM   2299  NE  ARG A 283       2.746  -6.184  10.003  1.00 92.64           N  
ATOM   2300  NH1 ARG A 283       1.614  -7.070  11.812  1.00 92.64           N  
ATOM   2301  NH2 ARG A 283       3.367  -8.215  10.878  1.00 92.64           N  
ATOM   2302  CZ  ARG A 283       2.574  -7.153  10.897  1.00 92.64           C  
ATOM   2303  N   SER A 284       5.779  -4.020   7.535  1.00 92.54           N  
ATOM   2304  CA  SER A 284       6.064  -4.781   6.323  1.00 92.54           C  
ATOM   2305  C   SER A 284       5.110  -5.961   6.174  1.00 92.54           C  
ATOM   2306  CB  SER A 284       7.509  -5.281   6.330  1.00 92.54           C  
ATOM   2307  O   SER A 284       4.703  -6.566   7.168  1.00 92.54           O  
ATOM   2308  OG  SER A 284       8.418  -4.193   6.335  1.00 92.54           O  
ATOM   2309  N   VAL A 285       4.678  -6.160   4.906  1.00 91.45           N  
ATOM   2310  CA  VAL A 285       3.812  -7.296   4.612  1.00 91.45           C  
ATOM   2311  C   VAL A 285       4.501  -8.228   3.617  1.00 91.45           C  
ATOM   2312  CB  VAL A 285       2.445  -6.838   4.055  1.00 91.45           C  
ATOM   2313  O   VAL A 285       5.255  -7.775   2.753  1.00 91.45           O  
ATOM   2314  CG1 VAL A 285       1.657  -6.076   5.118  1.00 91.45           C  
ATOM   2315  CG2 VAL A 285       2.639  -5.976   2.808  1.00 91.45           C  
ATOM   2316  N   ASN A 286       4.160  -9.493   3.818  1.00 92.47           N  
ATOM   2317  CA  ASN A 286       4.756 -10.497   2.943  1.00 92.47           C  
ATOM   2318  C   ASN A 286       3.770 -10.972   1.880  1.00 92.47           C  
ATOM   2319  CB  ASN A 286       5.269 -11.685   3.760  1.00 92.47           C  
ATOM   2320  O   ASN A 286       2.582 -11.139   2.160  1.00 92.47           O  
ATOM   2321  CG  ASN A 286       6.440 -11.319   4.650  1.00 92.47           C  
ATOM   2322  ND2 ASN A 286       6.627 -12.076   5.725  1.00 92.47           N  
ATOM   2323  OD1 ASN A 286       7.171 -10.364   4.375  1.00 92.47           O  
ATOM   2324  N   MET A 287       4.358 -11.166   0.705  1.00 94.55           N  
ATOM   2325  CA  MET A 287       3.569 -11.647  -0.425  1.00 94.55           C  
ATOM   2326  C   MET A 287       4.227 -12.863  -1.070  1.00 94.55           C  
ATOM   2327  CB  MET A 287       3.385 -10.539  -1.463  1.00 94.55           C  
ATOM   2328  O   MET A 287       5.455 -12.955  -1.120  1.00 94.55           O  
ATOM   2329  CG  MET A 287       2.743  -9.279  -0.908  1.00 94.55           C  
ATOM   2330  SD  MET A 287       2.381  -8.040  -2.213  1.00 94.55           S  
ATOM   2331  CE  MET A 287       0.805  -8.686  -2.839  1.00 94.55           C  
ATOM   2332  N   SER A 288       3.326 -13.852  -1.476  1.00 95.19           N  
ATOM   2333  CA  SER A 288       3.833 -15.080  -2.079  1.00 95.19           C  
ATOM   2334  C   SER A 288       3.344 -15.233  -3.516  1.00 95.19           C  
ATOM   2335  CB  SER A 288       3.409 -16.297  -1.255  1.00 95.19           C  
ATOM   2336  O   SER A 288       2.333 -14.642  -3.899  1.00 95.19           O  
ATOM   2337  OG  SER A 288       1.997 -16.377  -1.166  1.00 95.19           O  
ATOM   2338  N   TYR A 289       4.114 -15.992  -4.220  1.00 96.66           N  
ATOM   2339  CA  TYR A 289       3.779 -16.240  -5.618  1.00 96.66           C  
ATOM   2340  C   TYR A 289       2.386 -16.843  -5.746  1.00 96.66           C  
ATOM   2341  CB  TYR A 289       4.812 -17.169  -6.262  1.00 96.66           C  
ATOM   2342  O   TYR A 289       2.039 -17.780  -5.023  1.00 96.66           O  
ATOM   2343  CG  TYR A 289       4.421 -17.651  -7.638  1.00 96.66           C  
ATOM   2344  CD1 TYR A 289       3.841 -18.905  -7.820  1.00 96.66           C  
ATOM   2345  CD2 TYR A 289       4.631 -16.855  -8.758  1.00 96.66           C  
ATOM   2346  CE1 TYR A 289       3.481 -19.353  -9.086  1.00 96.66           C  
ATOM   2347  CE2 TYR A 289       4.275 -17.293 -10.029  1.00 96.66           C  
ATOM   2348  OH  TYR A 289       3.346 -18.981 -11.439  1.00 96.66           O  
ATOM   2349  CZ  TYR A 289       3.701 -18.542 -10.183  1.00 96.66           C  
ATOM   2350  N   ASP A 290       1.580 -16.306  -6.646  1.00 95.95           N  
ATOM   2351  CA  ASP A 290       0.235 -16.809  -6.904  1.00 95.95           C  
ATOM   2352  C   ASP A 290       0.161 -17.509  -8.260  1.00 95.95           C  
ATOM   2353  CB  ASP A 290      -0.785 -15.670  -6.844  1.00 95.95           C  
ATOM   2354  O   ASP A 290      -0.102 -18.711  -8.330  1.00 95.95           O  
ATOM   2355  CG  ASP A 290      -2.219 -16.150  -6.986  1.00 95.95           C  
ATOM   2356  OD1 ASP A 290      -2.527 -17.285  -6.564  1.00 95.95           O  
ATOM   2357  OD2 ASP A 290      -3.047 -15.386  -7.528  1.00 95.95           O  
ATOM   2358  N   ARG A 291       0.505 -16.745  -9.353  1.00 97.25           N  
ATOM   2359  CA  ARG A 291       0.404 -17.316 -10.692  1.00 97.25           C  
ATOM   2360  C   ARG A 291       1.182 -16.481 -11.703  1.00 97.25           C  
ATOM   2361  CB  ARG A 291      -1.061 -17.429 -11.120  1.00 97.25           C  
ATOM   2362  O   ARG A 291       1.618 -15.370 -11.394  1.00 97.25           O  
ATOM   2363  CG  ARG A 291      -1.774 -16.091 -11.231  1.00 97.25           C  
ATOM   2364  CD  ARG A 291      -3.246 -16.264 -11.580  1.00 97.25           C  
ATOM   2365  NE  ARG A 291      -3.923 -14.977 -11.712  1.00 97.25           N  
ATOM   2366  NH1 ARG A 291      -5.419 -15.354  -9.993  1.00 97.25           N  
ATOM   2367  NH2 ARG A 291      -5.483 -13.383 -11.162  1.00 97.25           N  
ATOM   2368  CZ  ARG A 291      -4.940 -14.575 -10.955  1.00 97.25           C  
ATOM   2369  N   LEU A 292       1.388 -17.089 -12.928  1.00 98.03           N  
ATOM   2370  CA  LEU A 292       1.989 -16.398 -14.064  1.00 98.03           C  
ATOM   2371  C   LEU A 292       0.941 -15.598 -14.830  1.00 98.03           C  
ATOM   2372  CB  LEU A 292       2.671 -17.398 -15.001  1.00 98.03           C  
ATOM   2373  O   LEU A 292      -0.140 -16.110 -15.129  1.00 98.03           O  
ATOM   2374  CG  LEU A 292       3.475 -16.804 -16.158  1.00 98.03           C  
ATOM   2375  CD1 LEU A 292       4.733 -16.120 -15.633  1.00 98.03           C  
ATOM   2376  CD2 LEU A 292       3.832 -17.885 -17.172  1.00 98.03           C  
ATOM   2377  N   VAL A 293       1.255 -14.273 -15.161  1.00 97.52           N  
ATOM   2378  CA  VAL A 293       0.345 -13.399 -15.893  1.00 97.52           C  
ATOM   2379  C   VAL A 293       1.097 -12.697 -17.021  1.00 97.52           C  
ATOM   2380  CB  VAL A 293      -0.312 -12.356 -14.961  1.00 97.52           C  
ATOM   2381  O   VAL A 293       2.329 -12.654 -17.021  1.00 97.52           O  
ATOM   2382  CG1 VAL A 293      -1.170 -13.044 -13.900  1.00 97.52           C  
ATOM   2383  CG2 VAL A 293       0.754 -11.481 -14.306  1.00 97.52           C  
ATOM   2384  N   LYS A 294       0.255 -12.178 -17.983  1.00 96.37           N  
ATOM   2385  CA  LYS A 294       0.864 -11.520 -19.135  1.00 96.37           C  
ATOM   2386  C   LYS A 294       0.440 -10.057 -19.220  1.00 96.37           C  
ATOM   2387  CB  LYS A 294       0.493 -12.249 -20.428  1.00 96.37           C  
ATOM   2388  O   LYS A 294      -0.723  -9.727 -18.978  1.00 96.37           O  
ATOM   2389  CG  LYS A 294       1.224 -13.569 -20.625  1.00 96.37           C  
ATOM   2390  CD  LYS A 294       0.959 -14.153 -22.007  1.00 96.37           C  
ATOM   2391  CE  LYS A 294       1.696 -15.471 -22.208  1.00 96.37           C  
ATOM   2392  NZ  LYS A 294       1.436 -16.049 -23.561  1.00 96.37           N  
ATOM   2393  N   LEU A 295       1.363  -9.188 -19.487  1.00 94.30           N  
ATOM   2394  CA  LEU A 295       1.164  -7.801 -19.894  1.00 94.30           C  
ATOM   2395  C   LEU A 295       1.860  -7.519 -21.221  1.00 94.30           C  
ATOM   2396  CB  LEU A 295       1.686  -6.846 -18.818  1.00 94.30           C  
ATOM   2397  O   LEU A 295       3.078  -7.330 -21.261  1.00 94.30           O  
ATOM   2398  CG  LEU A 295       1.431  -5.357 -19.051  1.00 94.30           C  
ATOM   2399  CD1 LEU A 295      -0.066  -5.064 -19.017  1.00 94.30           C  
ATOM   2400  CD2 LEU A 295       2.169  -4.518 -18.013  1.00 94.30           C  
ATOM   2401  N   GLY A 296       1.010  -7.547 -22.262  1.00 92.37           N  
ATOM   2402  CA  GLY A 296       1.621  -7.539 -23.581  1.00 92.37           C  
ATOM   2403  C   GLY A 296       2.442  -8.782 -23.867  1.00 92.37           C  
ATOM   2404  O   GLY A 296       1.929  -9.901 -23.793  1.00 92.37           O  
ATOM   2405  N   ASP A 297       3.804  -8.608 -24.126  1.00 93.13           N  
ATOM   2406  CA  ASP A 297       4.710  -9.702 -24.462  1.00 93.13           C  
ATOM   2407  C   ASP A 297       5.507 -10.150 -23.239  1.00 93.13           C  
ATOM   2408  CB  ASP A 297       5.662  -9.284 -25.586  1.00 93.13           C  
ATOM   2409  O   ASP A 297       6.268 -11.118 -23.308  1.00 93.13           O  
ATOM   2410  CG  ASP A 297       4.941  -8.950 -26.880  1.00 93.13           C  
ATOM   2411  OD1 ASP A 297       4.113  -9.763 -27.344  1.00 93.13           O  
ATOM   2412  OD2 ASP A 297       5.206  -7.865 -27.442  1.00 93.13           O  
ATOM   2413  N   LEU A 298       5.208  -9.523 -22.148  1.00 94.01           N  
ATOM   2414  CA  LEU A 298       5.989  -9.801 -20.948  1.00 94.01           C  
ATOM   2415  C   LEU A 298       5.293 -10.840 -20.075  1.00 94.01           C  
ATOM   2416  CB  LEU A 298       6.217  -8.516 -20.147  1.00 94.01           C  
ATOM   2417  O   LEU A 298       4.080 -10.767 -19.863  1.00 94.01           O  
ATOM   2418  CG  LEU A 298       7.268  -7.551 -20.699  1.00 94.01           C  
ATOM   2419  CD1 LEU A 298       7.171  -6.202 -19.994  1.00 94.01           C  
ATOM   2420  CD2 LEU A 298       8.667  -8.140 -20.546  1.00 94.01           C  
ATOM   2421  N   HIS A 299       6.088 -11.806 -19.581  1.00 95.65           N  
ATOM   2422  CA  HIS A 299       5.629 -12.738 -18.558  1.00 95.65           C  
ATOM   2423  C   HIS A 299       5.966 -12.231 -17.159  1.00 95.65           C  
ATOM   2424  CB  HIS A 299       6.246 -14.121 -18.777  1.00 95.65           C  
ATOM   2425  O   HIS A 299       7.135 -11.996 -16.844  1.00 95.65           O  
ATOM   2426  CG  HIS A 299       5.774 -14.796 -20.026  1.00 95.65           C  
ATOM   2427  CD2 HIS A 299       4.766 -15.676 -20.234  1.00 95.65           C  
ATOM   2428  ND1 HIS A 299       6.368 -14.592 -21.252  1.00 95.65           N  
ATOM   2429  CE1 HIS A 299       5.743 -15.319 -22.164  1.00 95.65           C  
ATOM   2430  NE2 HIS A 299       4.767 -15.986 -21.572  1.00 95.65           N  
ATOM   2431  N   LEU A 300       4.874 -12.082 -16.358  1.00 97.34           N  
ATOM   2432  CA  LEU A 300       5.056 -11.531 -15.020  1.00 97.34           C  
ATOM   2433  C   LEU A 300       4.660 -12.548 -13.955  1.00 97.34           C  
ATOM   2434  CB  LEU A 300       4.234 -10.251 -14.851  1.00 97.34           C  
ATOM   2435  O   LEU A 300       3.833 -13.428 -14.208  1.00 97.34           O  
ATOM   2436  CG  LEU A 300       4.338  -9.225 -15.980  1.00 97.34           C  
ATOM   2437  CD1 LEU A 300       3.383  -8.062 -15.729  1.00 97.34           C  
ATOM   2438  CD2 LEU A 300       5.772  -8.725 -16.119  1.00 97.34           C  
ATOM   2439  N   TYR A 301       5.305 -12.457 -12.817  1.00 98.35           N  
ATOM   2440  CA  TYR A 301       4.886 -13.221 -11.647  1.00 98.35           C  
ATOM   2441  C   TYR A 301       3.933 -12.409 -10.778  1.00 98.35           C  
ATOM   2442  CB  TYR A 301       6.103 -13.653 -10.824  1.00 98.35           C  
ATOM   2443  O   TYR A 301       4.281 -11.320 -10.314  1.00 98.35           O  
ATOM   2444  CG  TYR A 301       6.972 -14.676 -11.515  1.00 98.35           C  
ATOM   2445  CD1 TYR A 301       6.561 -15.278 -12.702  1.00 98.35           C  
ATOM   2446  CD2 TYR A 301       8.203 -15.042 -10.983  1.00 98.35           C  
ATOM   2447  CE1 TYR A 301       7.357 -16.223 -13.342  1.00 98.35           C  
ATOM   2448  CE2 TYR A 301       9.007 -15.986 -11.614  1.00 98.35           C  
ATOM   2449  OH  TYR A 301       9.369 -17.504 -13.420  1.00 98.35           O  
ATOM   2450  CZ  TYR A 301       8.577 -16.569 -12.791  1.00 98.35           C  
ATOM   2451  N   ARG A 302       2.700 -12.973 -10.531  1.00 98.11           N  
ATOM   2452  CA  ARG A 302       1.752 -12.341  -9.618  1.00 98.11           C  
ATOM   2453  C   ARG A 302       1.981 -12.806  -8.184  1.00 98.11           C  
ATOM   2454  CB  ARG A 302       0.314 -12.641 -10.044  1.00 98.11           C  
ATOM   2455  O   ARG A 302       1.962 -14.006  -7.905  1.00 98.11           O  
ATOM   2456  CG  ARG A 302      -0.738 -12.084  -9.097  1.00 98.11           C  
ATOM   2457  CD  ARG A 302      -2.096 -11.957  -9.774  1.00 98.11           C  
ATOM   2458  NE  ARG A 302      -2.102 -10.894 -10.775  1.00 98.11           N  
ATOM   2459  NH1 ARG A 302      -4.324 -11.165 -11.348  1.00 98.11           N  
ATOM   2460  NH2 ARG A 302      -3.055  -9.561 -12.384  1.00 98.11           N  
ATOM   2461  CZ  ARG A 302      -3.160 -10.542 -11.500  1.00 98.11           C  
ATOM   2462  N   PHE A 303       2.216 -11.798  -7.292  1.00 97.46           N  
ATOM   2463  CA  PHE A 303       2.368 -12.059  -5.866  1.00 97.46           C  
ATOM   2464  C   PHE A 303       1.151 -11.565  -5.093  1.00 97.46           C  
ATOM   2465  CB  PHE A 303       3.638 -11.391  -5.328  1.00 97.46           C  
ATOM   2466  O   PHE A 303       0.691 -10.441  -5.301  1.00 97.46           O  
ATOM   2467  CG  PHE A 303       4.911 -12.015  -5.830  1.00 97.46           C  
ATOM   2468  CD1 PHE A 303       5.580 -12.969  -5.073  1.00 97.46           C  
ATOM   2469  CD2 PHE A 303       5.441 -11.648  -7.061  1.00 97.46           C  
ATOM   2470  CE1 PHE A 303       6.759 -13.549  -5.535  1.00 97.46           C  
ATOM   2471  CE2 PHE A 303       6.618 -12.223  -7.529  1.00 97.46           C  
ATOM   2472  CZ  PHE A 303       7.276 -13.173  -6.765  1.00 97.46           C  
ATOM   2473  N   ALA A 304       0.628 -12.386  -4.235  1.00 94.97           N  
ATOM   2474  CA  ALA A 304      -0.552 -12.063  -3.437  1.00 94.97           C  
ATOM   2475  C   ALA A 304      -0.232 -12.104  -1.945  1.00 94.97           C  
ATOM   2476  CB  ALA A 304      -1.693 -13.025  -3.760  1.00 94.97           C  
ATOM   2477  O   ALA A 304       0.737 -12.744  -1.529  1.00 94.97           O  
ATOM   2478  N   LEU A 305      -0.997 -11.385  -1.202  1.00 91.33           N  
ATOM   2479  CA  LEU A 305      -0.802 -11.275   0.240  1.00 91.33           C  
ATOM   2480  C   LEU A 305      -0.897 -12.643   0.907  1.00 91.33           C  
ATOM   2481  CB  LEU A 305      -1.836 -10.324   0.850  1.00 91.33           C  
ATOM   2482  O   LEU A 305      -1.774 -13.443   0.571  1.00 91.33           O  
ATOM   2483  CG  LEU A 305      -1.597  -9.903   2.301  1.00 91.33           C  
ATOM   2484  CD1 LEU A 305      -0.335  -9.053   2.405  1.00 91.33           C  
ATOM   2485  CD2 LEU A 305      -2.804  -9.147   2.844  1.00 91.33           C  
ATOM   2486  N   ASP A 306       0.076 -12.979   1.777  1.00 83.57           N  
ATOM   2487  CA  ASP A 306       0.083 -14.173   2.617  1.00 83.57           C  
ATOM   2488  C   ASP A 306      -0.397 -13.853   4.031  1.00 83.57           C  
ATOM   2489  CB  ASP A 306       1.483 -14.789   2.663  1.00 83.57           C  
ATOM   2490  O   ASP A 306       0.379 -13.377   4.862  1.00 83.57           O  
ATOM   2491  CG  ASP A 306       1.512 -16.145   3.345  1.00 83.57           C  
ATOM   2492  OD1 ASP A 306       0.444 -16.638   3.770  1.00 83.57           O  
ATOM   2493  OD2 ASP A 306       2.613 -16.726   3.462  1.00 83.57           O  
ATOM   2494  N   VAL A 307      -1.706 -14.039   4.400  1.00 71.48           N  
ATOM   2495  CA  VAL A 307      -2.326 -13.567   5.634  1.00 71.48           C  
ATOM   2496  C   VAL A 307      -1.980 -14.512   6.782  1.00 71.48           C  
ATOM   2497  CB  VAL A 307      -3.860 -13.445   5.488  1.00 71.48           C  
ATOM   2498  O   VAL A 307      -1.971 -14.108   7.947  1.00 71.48           O  
ATOM   2499  CG1 VAL A 307      -4.480 -12.877   6.763  1.00 71.48           C  
ATOM   2500  CG2 VAL A 307      -4.213 -12.574   4.284  1.00 71.48           C  
ATOM   2501  N   SER A 308      -1.598 -15.754   6.520  1.00 64.08           N  
ATOM   2502  CA  SER A 308      -1.474 -16.832   7.496  1.00 64.08           C  
ATOM   2503  C   SER A 308      -0.371 -16.537   8.508  1.00 64.08           C  
ATOM   2504  CB  SER A 308      -1.192 -18.161   6.795  1.00 64.08           C  
ATOM   2505  O   SER A 308      -0.509 -16.847   9.693  1.00 64.08           O  
ATOM   2506  OG  SER A 308       0.027 -18.101   6.075  1.00 64.08           O  
ATOM   2507  N   ALA A 309       0.580 -15.595   8.293  1.00 53.14           N  
ATOM   2508  CA  ALA A 309       1.766 -15.437   9.130  1.00 53.14           C  
ATOM   2509  C   ALA A 309       1.793 -14.060   9.788  1.00 53.14           C  
ATOM   2510  CB  ALA A 309       3.032 -15.654   8.305  1.00 53.14           C  
ATOM   2511  O   ALA A 309       2.602 -13.810  10.685  1.00 53.14           O  
ATOM   2512  N   GLN A 310       0.676 -13.346   9.759  1.00 58.99           N  
ATOM   2513  CA  GLN A 310       0.903 -11.922   9.981  1.00 58.99           C  
ATOM   2514  C   GLN A 310       0.086 -11.413  11.165  1.00 58.99           C  
ATOM   2515  CB  GLN A 310       0.560 -11.120   8.724  1.00 58.99           C  
ATOM   2516  O   GLN A 310       0.198 -10.246  11.548  1.00 58.99           O  
ATOM   2517  CG  GLN A 310       1.562 -11.295   7.591  1.00 58.99           C  
ATOM   2518  CD  GLN A 310       1.337 -10.319   6.452  1.00 58.99           C  
ATOM   2519  NE2 GLN A 310       2.280 -10.271   5.517  1.00 58.99           N  
ATOM   2520  OE1 GLN A 310       0.324  -9.614   6.412  1.00 58.99           O  
ATOM   2521  N   THR A 311      -0.237 -12.246  12.294  1.00 59.45           N  
ATOM   2522  CA  THR A 311      -1.206 -11.620  13.187  1.00 59.45           C  
ATOM   2523  C   THR A 311      -0.669 -11.564  14.614  1.00 59.45           C  
ATOM   2524  CB  THR A 311      -2.549 -12.374  13.170  1.00 59.45           C  
ATOM   2525  O   THR A 311      -0.981 -10.636  15.364  1.00 59.45           O  
ATOM   2526  CG2 THR A 311      -3.518 -11.750  12.172  1.00 59.45           C  
ATOM   2527  OG1 THR A 311      -2.319 -13.740  12.806  1.00 59.45           O  
ATOM   2528  N   GLU A 312       0.427 -12.311  14.951  1.00 65.45           N  
ATOM   2529  CA  GLU A 312       0.598 -12.426  16.396  1.00 65.45           C  
ATOM   2530  C   GLU A 312       1.384 -11.243  16.955  1.00 65.45           C  
ATOM   2531  CB  GLU A 312       1.300 -13.739  16.752  1.00 65.45           C  
ATOM   2532  O   GLU A 312       1.137 -10.803  18.080  1.00 65.45           O  
ATOM   2533  CG  GLU A 312       0.398 -14.962  16.667  1.00 65.45           C  
ATOM   2534  CD  GLU A 312       1.144 -16.272  16.862  1.00 65.45           C  
ATOM   2535  OE1 GLU A 312       0.536 -17.351  16.675  1.00 65.45           O  
ATOM   2536  OE2 GLU A 312       2.346 -16.221  17.205  1.00 65.45           O  
ATOM   2537  N   CYS A 313       2.083 -10.580  16.183  1.00 75.57           N  
ATOM   2538  CA  CYS A 313       2.912  -9.590  16.861  1.00 75.57           C  
ATOM   2539  C   CYS A 313       2.330  -8.191  16.702  1.00 75.57           C  
ATOM   2540  CB  CYS A 313       4.340  -9.623  16.316  1.00 75.57           C  
ATOM   2541  O   CYS A 313       2.883  -7.221  17.223  1.00 75.57           O  
ATOM   2542  SG  CYS A 313       4.449  -9.301  14.542  1.00 75.57           S  
ATOM   2543  N   VAL A 314       1.191  -8.067  16.026  1.00 75.32           N  
ATOM   2544  CA  VAL A 314       0.598  -6.749  15.828  1.00 75.32           C  
ATOM   2545  C   VAL A 314      -0.664  -6.617  16.678  1.00 75.32           C  
ATOM   2546  CB  VAL A 314       0.268  -6.493  14.341  1.00 75.32           C  
ATOM   2547  O   VAL A 314      -1.458  -5.693  16.483  1.00 75.32           O  
ATOM   2548  CG1 VAL A 314       1.548  -6.291  13.531  1.00 75.32           C  
ATOM   2549  CG2 VAL A 314      -0.552  -7.648  13.770  1.00 75.32           C  
ATOM   2550  N   CYS A 315      -0.826  -7.459  17.639  1.00 77.62           N  
ATOM   2551  CA  CYS A 315      -2.070  -7.497  18.399  1.00 77.62           C  
ATOM   2552  C   CYS A 315      -1.877  -6.910  19.792  1.00 77.62           C  
ATOM   2553  CB  CYS A 315      -2.588  -8.931  18.508  1.00 77.62           C  
ATOM   2554  O   CYS A 315      -0.864  -7.167  20.444  1.00 77.62           O  
ATOM   2555  SG  CYS A 315      -2.957  -9.695  16.913  1.00 77.62           S  
ATOM   2556  N   PHE A 316      -2.800  -6.154  20.272  1.00 79.59           N  
ATOM   2557  CA  PHE A 316      -2.765  -5.556  21.601  1.00 79.59           C  
ATOM   2558  C   PHE A 316      -3.822  -6.179  22.504  1.00 79.59           C  
ATOM   2559  CB  PHE A 316      -2.975  -4.041  21.515  1.00 79.59           C  
ATOM   2560  O   PHE A 316      -3.693  -6.153  23.730  1.00 79.59           O  
ATOM   2561  CG  PHE A 316      -1.840  -3.306  20.855  1.00 79.59           C  
ATOM   2562  CD1 PHE A 316      -0.714  -2.941  21.582  1.00 79.59           C  
ATOM   2563  CD2 PHE A 316      -1.899  -2.982  19.506  1.00 79.59           C  
ATOM   2564  CE1 PHE A 316       0.339  -2.261  20.973  1.00 79.59           C  
ATOM   2565  CE2 PHE A 316      -0.851  -2.303  18.890  1.00 79.59           C  
ATOM   2566  CZ  PHE A 316       0.266  -1.943  19.626  1.00 79.59           C  
ATOM   2567  N   ASP A 317      -4.874  -6.686  21.826  1.00 83.81           N  
ATOM   2568  CA  ASP A 317      -5.953  -7.304  22.592  1.00 83.81           C  
ATOM   2569  C   ASP A 317      -6.611  -8.433  21.802  1.00 83.81           C  
ATOM   2570  CB  ASP A 317      -6.998  -6.258  22.985  1.00 83.81           C  
ATOM   2571  O   ASP A 317      -6.359  -8.588  20.605  1.00 83.81           O  
ATOM   2572  CG  ASP A 317      -7.699  -5.641  21.788  1.00 83.81           C  
ATOM   2573  OD1 ASP A 317      -8.476  -6.343  21.107  1.00 83.81           O  
ATOM   2574  OD2 ASP A 317      -7.469  -4.441  21.522  1.00 83.81           O  
ATOM   2575  N   ASN A 318      -7.330  -9.283  22.499  1.00 85.30           N  
ATOM   2576  CA  ASN A 318      -7.942 -10.472  21.916  1.00 85.30           C  
ATOM   2577  C   ASN A 318      -9.021 -10.107  20.900  1.00 85.30           C  
ATOM   2578  CB  ASN A 318      -8.526 -11.368  23.011  1.00 85.30           C  
ATOM   2579  O   ASN A 318      -9.212 -10.814  19.909  1.00 85.30           O  
ATOM   2580  CG  ASN A 318      -7.458 -12.121  23.780  1.00 85.30           C  
ATOM   2581  ND2 ASN A 318      -7.821 -12.635  24.949  1.00 85.30           N  
ATOM   2582  OD1 ASN A 318      -6.316 -12.239  23.327  1.00 85.30           O  
ATOM   2583  N   PHE A 319      -9.671  -8.999  21.095  1.00 87.96           N  
ATOM   2584  CA  PHE A 319     -10.796  -8.586  20.264  1.00 87.96           C  
ATOM   2585  C   PHE A 319     -10.323  -8.200  18.867  1.00 87.96           C  
ATOM   2586  CB  PHE A 319     -11.541  -7.413  20.909  1.00 87.96           C  
ATOM   2587  O   PHE A 319     -10.935  -8.588  17.870  1.00 87.96           O  
ATOM   2588  CG  PHE A 319     -12.710  -6.919  20.101  1.00 87.96           C  
ATOM   2589  CD1 PHE A 319     -12.672  -5.673  19.487  1.00 87.96           C  
ATOM   2590  CD2 PHE A 319     -13.848  -7.701  19.955  1.00 87.96           C  
ATOM   2591  CE1 PHE A 319     -13.753  -5.213  18.739  1.00 87.96           C  
ATOM   2592  CE2 PHE A 319     -14.933  -7.249  19.208  1.00 87.96           C  
ATOM   2593  CZ  PHE A 319     -14.883  -6.004  18.602  1.00 87.96           C  
ATOM   2594  N   THR A 320      -9.257  -7.463  18.701  1.00 87.60           N  
ATOM   2595  CA  THR A 320      -8.763  -6.977  17.417  1.00 87.60           C  
ATOM   2596  C   THR A 320      -7.686  -7.906  16.865  1.00 87.60           C  
ATOM   2597  CB  THR A 320      -8.199  -5.549  17.540  1.00 87.60           C  
ATOM   2598  O   THR A 320      -7.187  -7.698  15.757  1.00 87.60           O  
ATOM   2599  CG2 THR A 320      -9.284  -4.563  17.961  1.00 87.60           C  
ATOM   2600  OG1 THR A 320      -7.153  -5.537  18.519  1.00 87.60           O  
ATOM   2601  N   CYS A 321      -7.360  -8.982  17.672  1.00 86.32           N  
ATOM   2602  CA  CYS A 321      -6.302  -9.909  17.287  1.00 86.32           C  
ATOM   2603  C   CYS A 321      -6.871 -11.099  16.523  1.00 86.32           C  
ATOM   2604  CB  CYS A 321      -5.543 -10.398  18.520  1.00 86.32           C  
ATOM   2605  O   CYS A 321      -6.933 -12.210  17.053  1.00 86.32           O  
ATOM   2606  SG  CYS A 321      -3.954 -11.168  18.138  1.00 86.32           S  
ATOM   2607  N   LYS A 322      -7.414 -10.793  15.397  1.00 85.83           N  
ATOM   2608  CA  LYS A 322      -7.968 -11.808  14.507  1.00 85.83           C  
ATOM   2609  C   LYS A 322      -7.264 -11.797  13.153  1.00 85.83           C  
ATOM   2610  CB  LYS A 322      -9.471 -11.593  14.317  1.00 85.83           C  
ATOM   2611  O   LYS A 322      -6.608 -10.815  12.797  1.00 85.83           O  
ATOM   2612  CG  LYS A 322     -10.285 -11.758  15.591  1.00 85.83           C  
ATOM   2613  CD  LYS A 322     -11.776 -11.586  15.328  1.00 85.83           C  
ATOM   2614  CE  LYS A 322     -12.593 -11.762  16.601  1.00 85.83           C  
ATOM   2615  NZ  LYS A 322     -14.056 -11.602  16.346  1.00 85.83           N  
ATOM   2616  N   SER A 323      -7.285 -12.927  12.501  1.00 82.56           N  
ATOM   2617  CA  SER A 323      -6.647 -13.033  11.193  1.00 82.56           C  
ATOM   2618  C   SER A 323      -7.088 -11.901  10.270  1.00 82.56           C  
ATOM   2619  CB  SER A 323      -6.966 -14.382  10.547  1.00 82.56           C  
ATOM   2620  O   SER A 323      -8.261 -11.524  10.259  1.00 82.56           O  
ATOM   2621  OG  SER A 323      -6.411 -15.445  11.303  1.00 82.56           O  
ATOM   2622  N   SER A 324      -6.131 -11.285   9.575  1.00 82.07           N  
ATOM   2623  CA  SER A 324      -6.356 -10.284   8.537  1.00 82.07           C  
ATOM   2624  C   SER A 324      -6.546  -8.896   9.139  1.00 82.07           C  
ATOM   2625  CB  SER A 324      -7.576 -10.652   7.691  1.00 82.07           C  
ATOM   2626  O   SER A 324      -6.771  -7.924   8.415  1.00 82.07           O  
ATOM   2627  OG  SER A 324      -7.792  -9.691   6.673  1.00 82.07           O  
ATOM   2628  N   LEU A 325      -6.533  -8.813  10.543  1.00 90.06           N  
ATOM   2629  CA  LEU A 325      -6.716  -7.510  11.172  1.00 90.06           C  
ATOM   2630  C   LEU A 325      -5.386  -6.953  11.668  1.00 90.06           C  
ATOM   2631  CB  LEU A 325      -7.706  -7.610  12.336  1.00 90.06           C  
ATOM   2632  O   LEU A 325      -4.544  -7.701  12.172  1.00 90.06           O  
ATOM   2633  CG  LEU A 325      -9.124  -8.062  11.982  1.00 90.06           C  
ATOM   2634  CD1 LEU A 325     -10.009  -8.052  13.225  1.00 90.06           C  
ATOM   2635  CD2 LEU A 325      -9.713  -7.172  10.893  1.00 90.06           C  
ATOM   2636  N   ILE A 326      -5.259  -5.665  11.539  1.00 91.01           N  
ATOM   2637  CA  ILE A 326      -4.110  -4.933  12.061  1.00 91.01           C  
ATOM   2638  C   ILE A 326      -4.586  -3.699  12.823  1.00 91.01           C  
ATOM   2639  CB  ILE A 326      -3.140  -4.524  10.929  1.00 91.01           C  
ATOM   2640  O   ILE A 326      -5.233  -2.819  12.250  1.00 91.01           O  
ATOM   2641  CG1 ILE A 326      -2.678  -5.759  10.149  1.00 91.01           C  
ATOM   2642  CG2 ILE A 326      -1.943  -3.754  11.496  1.00 91.01           C  
ATOM   2643  CD1 ILE A 326      -1.947  -5.435   8.853  1.00 91.01           C  
ATOM   2644  N   ASP A 327      -4.161  -3.673  14.112  1.00 91.38           N  
ATOM   2645  CA  ASP A 327      -4.485  -2.501  14.919  1.00 91.38           C  
ATOM   2646  C   ASP A 327      -3.564  -1.330  14.581  1.00 91.38           C  
ATOM   2647  CB  ASP A 327      -4.388  -2.832  16.410  1.00 91.38           C  
ATOM   2648  O   ASP A 327      -2.359  -1.389  14.830  1.00 91.38           O  
ATOM   2649  CG  ASP A 327      -4.902  -1.714  17.300  1.00 91.38           C  
ATOM   2650  OD1 ASP A 327      -5.283  -0.645  16.778  1.00 91.38           O  
ATOM   2651  OD2 ASP A 327      -4.922  -1.904  18.536  1.00 91.38           O  
ATOM   2652  N   LEU A 328      -4.154  -0.213  14.070  1.00 92.02           N  
ATOM   2653  CA  LEU A 328      -3.371   0.918  13.583  1.00 92.02           C  
ATOM   2654  C   LEU A 328      -3.282   2.013  14.640  1.00 92.02           C  
ATOM   2655  CB  LEU A 328      -3.984   1.481  12.298  1.00 92.02           C  
ATOM   2656  O   LEU A 328      -2.710   3.077  14.391  1.00 92.02           O  
ATOM   2657  CG  LEU A 328      -3.965   0.559  11.078  1.00 92.02           C  
ATOM   2658  CD1 LEU A 328      -4.660   1.229   9.897  1.00 92.02           C  
ATOM   2659  CD2 LEU A 328      -2.533   0.179  10.717  1.00 92.02           C  
ATOM   2660  N   SER A 329      -3.847   1.779  15.781  1.00 88.79           N  
ATOM   2661  CA  SER A 329      -3.949   2.806  16.812  1.00 88.79           C  
ATOM   2662  C   SER A 329      -2.572   3.320  17.218  1.00 88.79           C  
ATOM   2663  CB  SER A 329      -4.681   2.263  18.040  1.00 88.79           C  
ATOM   2664  O   SER A 329      -2.375   4.528  17.373  1.00 88.79           O  
ATOM   2665  OG  SER A 329      -6.014   1.906  17.714  1.00 88.79           O  
ATOM   2666  N   PRO A 330      -1.567   2.475  17.311  1.00 87.23           N  
ATOM   2667  CA  PRO A 330      -0.266   2.951  17.786  1.00 87.23           C  
ATOM   2668  C   PRO A 330       0.400   3.918  16.810  1.00 87.23           C  
ATOM   2669  CB  PRO A 330       0.552   1.664  17.923  1.00 87.23           C  
ATOM   2670  O   PRO A 330       1.154   4.801  17.228  1.00 87.23           O  
ATOM   2671  CG  PRO A 330      -0.464   0.584  18.109  1.00 87.23           C  
ATOM   2672  CD  PRO A 330      -1.695   0.947  17.328  1.00 87.23           C  
ATOM   2673  N   CYS A 331       0.044   3.877  15.574  1.00 88.10           N  
ATOM   2674  CA  CYS A 331       0.758   4.739  14.639  1.00 88.10           C  
ATOM   2675  C   CYS A 331      -0.151   5.842  14.111  1.00 88.10           C  
ATOM   2676  CB  CYS A 331       1.313   3.921  13.473  1.00 88.10           C  
ATOM   2677  O   CYS A 331       0.328   6.875  13.639  1.00 88.10           O  
ATOM   2678  SG  CYS A 331       0.039   3.260  12.377  1.00 88.10           S  
ATOM   2679  N   ARG A 332      -1.549   5.806  14.225  1.00 86.26           N  
ATOM   2680  CA  ARG A 332      -2.476   6.785  13.667  1.00 86.26           C  
ATOM   2681  C   ARG A 332      -3.175   7.569  14.773  1.00 86.26           C  
ATOM   2682  CB  ARG A 332      -3.513   6.097  12.776  1.00 86.26           C  
ATOM   2683  O   ARG A 332      -3.876   8.546  14.500  1.00 86.26           O  
ATOM   2684  CG  ARG A 332      -2.922   5.430  11.545  1.00 86.26           C  
ATOM   2685  CD  ARG A 332      -2.531   6.450  10.484  1.00 86.26           C  
ATOM   2686  NE  ARG A 332      -2.111   5.803   9.244  1.00 86.26           N  
ATOM   2687  NH1 ARG A 332      -3.056   7.389   7.855  1.00 86.26           N  
ATOM   2688  NH2 ARG A 332      -1.941   5.596   6.963  1.00 86.26           N  
ATOM   2689  CZ  ARG A 332      -2.370   6.264   8.023  1.00 86.26           C  
ATOM   2690  N   GLU A 333      -2.766   7.383  16.139  1.00 82.97           N  
ATOM   2691  CA  GLU A 333      -3.322   8.054  17.310  1.00 82.97           C  
ATOM   2692  C   GLU A 333      -4.845   8.117  17.238  1.00 82.97           C  
ATOM   2693  CB  GLU A 333      -2.743   9.465  17.447  1.00 82.97           C  
ATOM   2694  O   GLU A 333      -5.464   9.002  17.833  1.00 82.97           O  
ATOM   2695  CG  GLU A 333      -1.254   9.491  17.757  1.00 82.97           C  
ATOM   2696  CD  GLU A 333      -0.743  10.873  18.131  1.00 82.97           C  
ATOM   2697  OE1 GLU A 333       0.444  11.000  18.509  1.00 82.97           O  
ATOM   2698  OE2 GLU A 333      -1.536  11.837  18.046  1.00 82.97           O  
ATOM   2699  N   VAL A 334      -5.508   7.440  16.247  1.00 89.97           N  
ATOM   2700  CA  VAL A 334      -6.938   7.173  16.126  1.00 89.97           C  
ATOM   2701  C   VAL A 334      -7.187   5.667  16.168  1.00 89.97           C  
ATOM   2702  CB  VAL A 334      -7.520   7.774  14.827  1.00 89.97           C  
ATOM   2703  O   VAL A 334      -6.403   4.886  15.622  1.00 89.97           O  
ATOM   2704  CG1 VAL A 334      -9.020   7.503  14.732  1.00 89.97           C  
ATOM   2705  CG2 VAL A 334      -7.239   9.274  14.762  1.00 89.97           C  
ATOM   2706  N   THR A 335      -8.247   5.245  16.897  1.00 91.77           N  
ATOM   2707  CA  THR A 335      -8.561   3.828  17.038  1.00 91.77           C  
ATOM   2708  C   THR A 335      -9.079   3.255  15.722  1.00 91.77           C  
ATOM   2709  CB  THR A 335      -9.602   3.594  18.148  1.00 91.77           C  
ATOM   2710  O   THR A 335     -10.272   3.346  15.426  1.00 91.77           O  
ATOM   2711  CG2 THR A 335      -9.862   2.106  18.354  1.00 91.77           C  
ATOM   2712  OG1 THR A 335      -9.120   4.158  19.374  1.00 91.77           O  
ATOM   2713  N   LEU A 336      -8.157   2.804  14.844  1.00 94.40           N  
ATOM   2714  CA  LEU A 336      -8.454   2.216  13.543  1.00 94.40           C  
ATOM   2715  C   LEU A 336      -7.892   0.802  13.445  1.00 94.40           C  
ATOM   2716  CB  LEU A 336      -7.883   3.084  12.419  1.00 94.40           C  
ATOM   2717  O   LEU A 336      -6.857   0.498  14.043  1.00 94.40           O  
ATOM   2718  CG  LEU A 336      -8.417   4.515  12.329  1.00 94.40           C  
ATOM   2719  CD1 LEU A 336      -7.667   5.294  11.254  1.00 94.40           C  
ATOM   2720  CD2 LEU A 336      -9.915   4.510  12.046  1.00 94.40           C  
ATOM   2721  N   VAL A 337      -8.662  -0.009  12.703  1.00 94.66           N  
ATOM   2722  CA  VAL A 337      -8.209  -1.361  12.393  1.00 94.66           C  
ATOM   2723  C   VAL A 337      -8.198  -1.569  10.881  1.00 94.66           C  
ATOM   2724  CB  VAL A 337      -9.100  -2.427  13.071  1.00 94.66           C  
ATOM   2725  O   VAL A 337      -9.165  -1.231  10.194  1.00 94.66           O  
ATOM   2726  CG1 VAL A 337      -8.617  -3.834  12.724  1.00 94.66           C  
ATOM   2727  CG2 VAL A 337      -9.117  -2.223  14.585  1.00 94.66           C  
ATOM   2728  N   ALA A 338      -7.102  -2.040  10.381  1.00 95.02           N  
ATOM   2729  CA  ALA A 338      -7.000  -2.334   8.954  1.00 95.02           C  
ATOM   2730  C   ALA A 338      -7.269  -3.810   8.677  1.00 95.02           C  
ATOM   2731  CB  ALA A 338      -5.623  -1.939   8.426  1.00 95.02           C  
ATOM   2732  O   ALA A 338      -7.000  -4.666   9.523  1.00 95.02           O  
ATOM   2733  N   SER A 339      -7.782  -4.079   7.484  1.00 94.69           N  
ATOM   2734  CA  SER A 339      -8.047  -5.437   7.019  1.00 94.69           C  
ATOM   2735  C   SER A 339      -8.131  -5.494   5.498  1.00 94.69           C  
ATOM   2736  CB  SER A 339      -9.345  -5.969   7.630  1.00 94.69           C  
ATOM   2737  O   SER A 339      -7.962  -4.477   4.823  1.00 94.69           O  
ATOM   2738  OG  SER A 339     -10.469  -5.310   7.073  1.00 94.69           O  
ATOM   2739  N   THR A 340      -8.247  -6.721   5.035  1.00 94.81           N  
ATOM   2740  CA  THR A 340      -8.601  -6.873   3.628  1.00 94.81           C  
ATOM   2741  C   THR A 340     -10.068  -6.522   3.399  1.00 94.81           C  
ATOM   2742  CB  THR A 340      -8.331  -8.307   3.136  1.00 94.81           C  
ATOM   2743  O   THR A 340     -10.889  -6.637   4.311  1.00 94.81           O  
ATOM   2744  CG2 THR A 340      -6.844  -8.642   3.207  1.00 94.81           C  
ATOM   2745  OG1 THR A 340      -9.058  -9.232   3.954  1.00 94.81           O  
ATOM   2746  N   PRO A 341     -10.422  -6.019   2.180  1.00 97.09           N  
ATOM   2747  CA  PRO A 341     -11.805  -5.613   1.917  1.00 97.09           C  
ATOM   2748  C   PRO A 341     -12.811  -6.723   2.212  1.00 97.09           C  
ATOM   2749  CB  PRO A 341     -11.793  -5.268   0.426  1.00 97.09           C  
ATOM   2750  O   PRO A 341     -12.557  -7.890   1.904  1.00 97.09           O  
ATOM   2751  CG  PRO A 341     -10.385  -4.857   0.139  1.00 97.09           C  
ATOM   2752  CD  PRO A 341      -9.462  -5.714   0.957  1.00 97.09           C  
ATOM   2753  N   HIS A 342     -13.866  -6.331   2.883  1.00 97.23           N  
ATOM   2754  CA  HIS A 342     -14.949  -7.231   3.264  1.00 97.23           C  
ATOM   2755  C   HIS A 342     -14.430  -8.390   4.109  1.00 97.23           C  
ATOM   2756  CB  HIS A 342     -15.664  -7.765   2.022  1.00 97.23           C  
ATOM   2757  O   HIS A 342     -15.000  -9.484   4.086  1.00 97.23           O  
ATOM   2758  CG  HIS A 342     -16.443  -6.724   1.283  1.00 97.23           C  
ATOM   2759  CD2 HIS A 342     -16.034  -5.689   0.511  1.00 97.23           C  
ATOM   2760  ND1 HIS A 342     -17.820  -6.675   1.297  1.00 97.23           N  
ATOM   2761  CE1 HIS A 342     -18.225  -5.653   0.562  1.00 97.23           C  
ATOM   2762  NE2 HIS A 342     -17.161  -5.039   0.074  1.00 97.23           N  
ATOM   2763  N   PHE A 343     -13.283  -8.165   4.719  1.00 95.15           N  
ATOM   2764  CA  PHE A 343     -12.642  -9.117   5.619  1.00 95.15           C  
ATOM   2765  C   PHE A 343     -12.256 -10.390   4.876  1.00 95.15           C  
ATOM   2766  CB  PHE A 343     -13.567  -9.454   6.793  1.00 95.15           C  
ATOM   2767  O   PHE A 343     -12.288 -11.482   5.447  1.00 95.15           O  
ATOM   2768  CG  PHE A 343     -13.918  -8.267   7.649  1.00 95.15           C  
ATOM   2769  CD1 PHE A 343     -12.925  -7.525   8.276  1.00 95.15           C  
ATOM   2770  CD2 PHE A 343     -15.244  -7.893   7.827  1.00 95.15           C  
ATOM   2771  CE1 PHE A 343     -13.247  -6.426   9.068  1.00 95.15           C  
ATOM   2772  CE2 PHE A 343     -15.574  -6.796   8.618  1.00 95.15           C  
ATOM   2773  CZ  PHE A 343     -14.575  -6.065   9.238  1.00 95.15           C  
ATOM   2774  N   LEU A 344     -11.900 -10.230   3.568  1.00 93.60           N  
ATOM   2775  CA  LEU A 344     -11.442 -11.363   2.771  1.00 93.60           C  
ATOM   2776  C   LEU A 344     -10.312 -12.104   3.478  1.00 93.60           C  
ATOM   2777  CB  LEU A 344     -10.975 -10.894   1.390  1.00 93.60           C  
ATOM   2778  O   LEU A 344      -9.370 -11.481   3.973  1.00 93.60           O  
ATOM   2779  CG  LEU A 344     -10.506 -11.985   0.426  1.00 93.60           C  
ATOM   2780  CD1 LEU A 344     -11.678 -12.870   0.017  1.00 93.60           C  
ATOM   2781  CD2 LEU A 344      -9.843 -11.367  -0.800  1.00 93.60           C  
ATOM   2782  N   MET A 345     -10.364 -13.412   3.631  1.00 85.75           N  
ATOM   2783  CA  MET A 345      -9.371 -14.293   4.239  1.00 85.75           C  
ATOM   2784  C   MET A 345      -9.357 -14.132   5.756  1.00 85.75           C  
ATOM   2785  CB  MET A 345      -7.980 -14.010   3.670  1.00 85.75           C  
ATOM   2786  O   MET A 345      -8.405 -14.547   6.419  1.00 85.75           O  
ATOM   2787  CG  MET A 345      -7.888 -14.180   2.162  1.00 85.75           C  
ATOM   2788  SD  MET A 345      -8.265 -15.893   1.624  1.00 85.75           S  
ATOM   2789  CE  MET A 345      -6.608 -16.445   1.131  1.00 85.75           C  
ATOM   2790  N   GLY A 346     -10.261 -13.277   6.285  1.00 85.34           N  
ATOM   2791  CA  GLY A 346     -10.367 -13.100   7.725  1.00 85.34           C  
ATOM   2792  C   GLY A 346     -11.257 -14.133   8.390  1.00 85.34           C  
ATOM   2793  O   GLY A 346     -11.753 -15.049   7.730  1.00 85.34           O  
ATOM   2794  N   ASP A 347     -11.396 -14.051   9.671  1.00 87.77           N  
ATOM   2795  CA  ASP A 347     -12.268 -14.934  10.439  1.00 87.77           C  
ATOM   2796  C   ASP A 347     -13.718 -14.812   9.976  1.00 87.77           C  
ATOM   2797  CB  ASP A 347     -12.165 -14.622  11.934  1.00 87.77           C  
ATOM   2798  O   ASP A 347     -14.248 -13.705   9.861  1.00 87.77           O  
ATOM   2799  CG  ASP A 347     -12.754 -15.714  12.809  1.00 87.77           C  
ATOM   2800  OD1 ASP A 347     -13.718 -16.385  12.382  1.00 87.77           O  
ATOM   2801  OD2 ASP A 347     -12.252 -15.903  13.938  1.00 87.77           O  
ATOM   2802  N   PRO A 348     -14.380 -15.921   9.649  1.00 90.96           N  
ATOM   2803  CA  PRO A 348     -15.756 -15.894   9.146  1.00 90.96           C  
ATOM   2804  C   PRO A 348     -16.713 -15.162  10.084  1.00 90.96           C  
ATOM   2805  CB  PRO A 348     -16.122 -17.377   9.042  1.00 90.96           C  
ATOM   2806  O   PRO A 348     -17.724 -14.615   9.636  1.00 90.96           O  
ATOM   2807  CG  PRO A 348     -14.814 -18.083   8.883  1.00 90.96           C  
ATOM   2808  CD  PRO A 348     -13.769 -17.332   9.658  1.00 90.96           C  
ATOM   2809  N   GLU A 349     -16.374 -15.094  11.337  1.00 92.23           N  
ATOM   2810  CA  GLU A 349     -17.197 -14.407  12.328  1.00 92.23           C  
ATOM   2811  C   GLU A 349     -17.249 -12.906  12.056  1.00 92.23           C  
ATOM   2812  CB  GLU A 349     -16.669 -14.667  13.741  1.00 92.23           C  
ATOM   2813  O   GLU A 349     -18.244 -12.248  12.366  1.00 92.23           O  
ATOM   2814  CG  GLU A 349     -17.565 -14.121  14.843  1.00 92.23           C  
ATOM   2815  CD  GLU A 349     -17.034 -14.398  16.240  1.00 92.23           C  
ATOM   2816  OE1 GLU A 349     -17.622 -13.892  17.224  1.00 92.23           O  
ATOM   2817  OE2 GLU A 349     -16.022 -15.124  16.353  1.00 92.23           O  
ATOM   2818  N   LEU A 350     -16.168 -12.400  11.518  1.00 93.62           N  
ATOM   2819  CA  LEU A 350     -16.115 -10.980  11.188  1.00 93.62           C  
ATOM   2820  C   LEU A 350     -17.102 -10.644  10.075  1.00 93.62           C  
ATOM   2821  CB  LEU A 350     -14.698 -10.579  10.768  1.00 93.62           C  
ATOM   2822  O   LEU A 350     -17.807  -9.635  10.149  1.00 93.62           O  
ATOM   2823  CG  LEU A 350     -13.623 -10.654  11.852  1.00 93.62           C  
ATOM   2824  CD1 LEU A 350     -12.240 -10.451  11.242  1.00 93.62           C  
ATOM   2825  CD2 LEU A 350     -13.889  -9.622  12.942  1.00 93.62           C  
ATOM   2826  N   VAL A 351     -17.204 -11.514   9.084  1.00 94.82           N  
ATOM   2827  CA  VAL A 351     -18.071 -11.314   7.927  1.00 94.82           C  
ATOM   2828  C   VAL A 351     -19.532 -11.469   8.344  1.00 94.82           C  
ATOM   2829  CB  VAL A 351     -17.734 -12.303   6.789  1.00 94.82           C  
ATOM   2830  O   VAL A 351     -20.385 -10.673   7.944  1.00 94.82           O  
ATOM   2831  CG1 VAL A 351     -18.689 -12.116   5.611  1.00 94.82           C  
ATOM   2832  CG2 VAL A 351     -16.285 -12.123   6.338  1.00 94.82           C  
ATOM   2833  N   SER A 352     -19.861 -12.407   9.206  1.00 95.59           N  
ATOM   2834  CA  SER A 352     -21.233 -12.721   9.593  1.00 95.59           C  
ATOM   2835  C   SER A 352     -21.769 -11.709  10.600  1.00 95.59           C  
ATOM   2836  CB  SER A 352     -21.316 -14.130  10.181  1.00 95.59           C  
ATOM   2837  O   SER A 352     -22.983 -11.554  10.747  1.00 95.59           O  
ATOM   2838  OG  SER A 352     -20.506 -14.240  11.339  1.00 95.59           O  
ATOM   2839  N   ALA A 353     -20.871 -10.923  11.242  1.00 96.49           N  
ATOM   2840  CA  ALA A 353     -21.249  -9.986  12.296  1.00 96.49           C  
ATOM   2841  C   ALA A 353     -21.848  -8.711  11.708  1.00 96.49           C  
ATOM   2842  CB  ALA A 353     -20.042  -9.650  13.168  1.00 96.49           C  
ATOM   2843  O   ALA A 353     -22.557  -7.975  12.398  1.00 96.49           O  
ATOM   2844  N   VAL A 354     -21.623  -8.459  10.405  1.00 97.79           N  
ATOM   2845  CA  VAL A 354     -22.120  -7.270   9.721  1.00 97.79           C  
ATOM   2846  C   VAL A 354     -22.907  -7.680   8.478  1.00 97.79           C  
ATOM   2847  CB  VAL A 354     -20.969  -6.315   9.332  1.00 97.79           C  
ATOM   2848  O   VAL A 354     -22.405  -8.430   7.638  1.00 97.79           O  
ATOM   2849  CG1 VAL A 354     -21.513  -5.065   8.644  1.00 97.79           C  
ATOM   2850  CG2 VAL A 354     -20.151  -5.937  10.566  1.00 97.79           C  
ATOM   2851  N   LYS A 355     -24.145  -7.239   8.406  1.00 98.00           N  
ATOM   2852  CA  LYS A 355     -24.976  -7.509   7.236  1.00 98.00           C  
ATOM   2853  C   LYS A 355     -24.609  -6.588   6.076  1.00 98.00           C  
ATOM   2854  CB  LYS A 355     -26.457  -7.353   7.582  1.00 98.00           C  
ATOM   2855  O   LYS A 355     -24.460  -5.378   6.261  1.00 98.00           O  
ATOM   2856  CG  LYS A 355     -26.960  -8.349   8.616  1.00 98.00           C  
ATOM   2857  CD  LYS A 355     -28.463  -8.224   8.829  1.00 98.00           C  
ATOM   2858  CE  LYS A 355     -28.970  -9.228   9.855  1.00 98.00           C  
ATOM   2859  NZ  LYS A 355     -30.433  -9.071  10.110  1.00 98.00           N  
ATOM   2860  N   GLY A 356     -24.436  -7.221   4.811  1.00 97.33           N  
ATOM   2861  CA  GLY A 356     -24.156  -6.421   3.629  1.00 97.33           C  
ATOM   2862  C   GLY A 356     -22.764  -6.647   3.072  1.00 97.33           C  
ATOM   2863  O   GLY A 356     -22.396  -6.062   2.050  1.00 97.33           O  
ATOM   2864  N   LEU A 357     -21.951  -7.549   3.722  1.00 97.55           N  
ATOM   2865  CA  LEU A 357     -20.594  -7.812   3.255  1.00 97.55           C  
ATOM   2866  C   LEU A 357     -20.567  -9.005   2.306  1.00 97.55           C  
ATOM   2867  CB  LEU A 357     -19.659  -8.067   4.441  1.00 97.55           C  
ATOM   2868  O   LEU A 357     -21.208 -10.026   2.566  1.00 97.55           O  
ATOM   2869  CG  LEU A 357     -19.592  -6.966   5.500  1.00 97.55           C  
ATOM   2870  CD1 LEU A 357     -18.649  -7.373   6.627  1.00 97.55           C  
ATOM   2871  CD2 LEU A 357     -19.149  -5.648   4.874  1.00 97.55           C  
ATOM   2872  N   HIS A 358     -19.785  -8.933   1.243  1.00 96.23           N  
ATOM   2873  CA  HIS A 358     -19.656  -9.977   0.233  1.00 96.23           C  
ATOM   2874  C   HIS A 358     -18.215 -10.099  -0.252  1.00 96.23           C  
ATOM   2875  CB  HIS A 358     -20.586  -9.698  -0.948  1.00 96.23           C  
ATOM   2876  O   HIS A 358     -17.833  -9.470  -1.241  1.00 96.23           O  
ATOM   2877  CG  HIS A 358     -22.020  -9.536  -0.558  1.00 96.23           C  
ATOM   2878  CD2 HIS A 358     -22.823  -8.446  -0.554  1.00 96.23           C  
ATOM   2879  ND1 HIS A 358     -22.790 -10.584  -0.102  1.00 96.23           N  
ATOM   2880  CE1 HIS A 358     -24.008 -10.144   0.166  1.00 96.23           C  
ATOM   2881  NE2 HIS A 358     -24.054  -8.850  -0.099  1.00 96.23           N  
ATOM   2882  N   PRO A 359     -17.349 -10.906   0.510  1.00 95.87           N  
ATOM   2883  CA  PRO A 359     -15.940 -11.045   0.133  1.00 95.87           C  
ATOM   2884  C   PRO A 359     -15.750 -11.846  -1.153  1.00 95.87           C  
ATOM   2885  CB  PRO A 359     -15.327 -11.778   1.329  1.00 95.87           C  
ATOM   2886  O   PRO A 359     -16.166 -13.005  -1.230  1.00 95.87           O  
ATOM   2887  CG  PRO A 359     -16.458 -12.556   1.921  1.00 95.87           C  
ATOM   2888  CD  PRO A 359     -17.734 -11.803   1.677  1.00 95.87           C  
ATOM   2889  N   VAL A 360     -15.264 -11.231  -2.206  1.00 96.20           N  
ATOM   2890  CA  VAL A 360     -14.959 -11.858  -3.488  1.00 96.20           C  
ATOM   2891  C   VAL A 360     -13.480 -11.669  -3.817  1.00 96.20           C  
ATOM   2892  CB  VAL A 360     -15.835 -11.284  -4.624  1.00 96.20           C  
ATOM   2893  O   VAL A 360     -13.025 -10.544  -4.034  1.00 96.20           O  
ATOM   2894  CG1 VAL A 360     -15.522 -11.975  -5.949  1.00 96.20           C  
ATOM   2895  CG2 VAL A 360     -17.316 -11.428  -4.279  1.00 96.20           C  
ATOM   2896  N   PRO A 361     -12.715 -12.744  -3.849  1.00 93.28           N  
ATOM   2897  CA  PRO A 361     -11.266 -12.679  -4.051  1.00 93.28           C  
ATOM   2898  C   PRO A 361     -10.878 -11.862  -5.282  1.00 93.28           C  
ATOM   2899  CB  PRO A 361     -10.868 -14.147  -4.223  1.00 93.28           C  
ATOM   2900  O   PRO A 361      -9.954 -11.047  -5.220  1.00 93.28           O  
ATOM   2901  CG  PRO A 361     -11.852 -14.909  -3.396  1.00 93.28           C  
ATOM   2902  CD  PRO A 361     -13.192 -14.240  -3.512  1.00 93.28           C  
ATOM   2903  N   GLU A 362     -11.542 -11.976  -6.364  1.00 94.00           N  
ATOM   2904  CA  GLU A 362     -11.234 -11.257  -7.597  1.00 94.00           C  
ATOM   2905  C   GLU A 362     -11.357  -9.749  -7.403  1.00 94.00           C  
ATOM   2906  CB  GLU A 362     -12.152 -11.718  -8.732  1.00 94.00           C  
ATOM   2907  O   GLU A 362     -10.596  -8.978  -7.991  1.00 94.00           O  
ATOM   2908  CG  GLU A 362     -11.908 -13.153  -9.177  1.00 94.00           C  
ATOM   2909  CD  GLU A 362     -12.551 -14.182  -8.261  1.00 94.00           C  
ATOM   2910  OE1 GLU A 362     -12.153 -15.368  -8.307  1.00 94.00           O  
ATOM   2911  OE2 GLU A 362     -13.461 -13.800  -7.492  1.00 94.00           O  
ATOM   2912  N   HIS A 363     -12.178  -9.303  -6.516  1.00 95.50           N  
ATOM   2913  CA  HIS A 363     -12.452  -7.884  -6.324  1.00 95.50           C  
ATOM   2914  C   HIS A 363     -11.707  -7.338  -5.111  1.00 95.50           C  
ATOM   2915  CB  HIS A 363     -13.955  -7.644  -6.169  1.00 95.50           C  
ATOM   2916  O   HIS A 363     -11.432  -6.138  -5.034  1.00 95.50           O  
ATOM   2917  CG  HIS A 363     -14.750  -8.019  -7.379  1.00 95.50           C  
ATOM   2918  CD2 HIS A 363     -16.041  -8.404  -7.510  1.00 95.50           C  
ATOM   2919  ND1 HIS A 363     -14.214  -8.023  -8.649  1.00 95.50           N  
ATOM   2920  CE1 HIS A 363     -15.145  -8.395  -9.511  1.00 95.50           C  
ATOM   2921  NE2 HIS A 363     -16.263  -8.632  -8.846  1.00 95.50           N  
ATOM   2922  N   HIS A 364     -11.273  -8.270  -4.256  1.00 96.55           N  
ATOM   2923  CA  HIS A 364     -10.882  -7.748  -2.951  1.00 96.55           C  
ATOM   2924  C   HIS A 364      -9.462  -8.173  -2.591  1.00 96.55           C  
ATOM   2925  CB  HIS A 364     -11.860  -8.217  -1.872  1.00 96.55           C  
ATOM   2926  O   HIS A 364      -8.944  -7.793  -1.539  1.00 96.55           O  
ATOM   2927  CG  HIS A 364     -13.258  -7.726  -2.076  1.00 96.55           C  
ATOM   2928  CD2 HIS A 364     -13.727  -6.528  -2.498  1.00 96.55           C  
ATOM   2929  ND1 HIS A 364     -14.365  -8.509  -1.832  1.00 96.55           N  
ATOM   2930  CE1 HIS A 364     -15.457  -7.813  -2.097  1.00 96.55           C  
ATOM   2931  NE2 HIS A 364     -15.098  -6.607  -2.503  1.00 96.55           N  
ATOM   2932  N   ASP A 365      -8.791  -8.910  -3.454  1.00 94.56           N  
ATOM   2933  CA  ASP A 365      -7.426  -9.345  -3.173  1.00 94.56           C  
ATOM   2934  C   ASP A 365      -6.412  -8.289  -3.607  1.00 94.56           C  
ATOM   2935  CB  ASP A 365      -7.132 -10.674  -3.871  1.00 94.56           C  
ATOM   2936  O   ASP A 365      -6.636  -7.570  -4.583  1.00 94.56           O  
ATOM   2937  CG  ASP A 365      -6.014 -11.459  -3.207  1.00 94.56           C  
ATOM   2938  OD1 ASP A 365      -5.549 -11.055  -2.119  1.00 94.56           O  
ATOM   2939  OD2 ASP A 365      -5.593 -12.488  -3.778  1.00 94.56           O  
ATOM   2940  N   SER A 366      -5.355  -8.124  -2.838  1.00 95.83           N  
ATOM   2941  CA  SER A 366      -4.217  -7.281  -3.190  1.00 95.83           C  
ATOM   2942  C   SER A 366      -3.142  -8.079  -3.919  1.00 95.83           C  
ATOM   2943  CB  SER A 366      -3.622  -6.633  -1.939  1.00 95.83           C  
ATOM   2944  O   SER A 366      -2.859  -9.223  -3.558  1.00 95.83           O  
ATOM   2945  OG  SER A 366      -4.572  -5.792  -1.307  1.00 95.83           O  
ATOM   2946  N   TYR A 367      -2.540  -7.422  -4.949  1.00 97.01           N  
ATOM   2947  CA  TYR A 367      -1.494  -8.140  -5.668  1.00 97.01           C  
ATOM   2948  C   TYR A 367      -0.485  -7.172  -6.273  1.00 97.01           C  
ATOM   2949  CB  TYR A 367      -2.101  -9.016  -6.768  1.00 97.01           C  
ATOM   2950  O   TYR A 367      -0.764  -5.978  -6.407  1.00 97.01           O  
ATOM   2951  CG  TYR A 367      -2.774  -8.231  -7.867  1.00 97.01           C  
ATOM   2952  CD1 TYR A 367      -4.156  -8.061  -7.883  1.00 97.01           C  
ATOM   2953  CD2 TYR A 367      -2.029  -7.658  -8.893  1.00 97.01           C  
ATOM   2954  CE1 TYR A 367      -4.781  -7.339  -8.895  1.00 97.01           C  
ATOM   2955  CE2 TYR A 367      -2.642  -6.935  -9.910  1.00 97.01           C  
ATOM   2956  OH  TYR A 367      -4.629  -6.065 -10.907  1.00 97.01           O  
ATOM   2957  CZ  TYR A 367      -4.017  -6.781  -9.902  1.00 97.01           C  
ATOM   2958  N   VAL A 368       0.671  -7.762  -6.613  1.00 97.68           N  
ATOM   2959  CA  VAL A 368       1.697  -7.060  -7.378  1.00 97.68           C  
ATOM   2960  C   VAL A 368       2.231  -7.968  -8.483  1.00 97.68           C  
ATOM   2961  CB  VAL A 368       2.855  -6.585  -6.471  1.00 97.68           C  
ATOM   2962  O   VAL A 368       2.544  -9.136  -8.238  1.00 97.68           O  
ATOM   2963  CG1 VAL A 368       3.908  -5.838  -7.288  1.00 97.68           C  
ATOM   2964  CG2 VAL A 368       2.322  -5.702  -5.345  1.00 97.68           C  
ATOM   2965  N   ASP A 369       2.265  -7.487  -9.647  1.00 97.93           N  
ATOM   2966  CA  ASP A 369       2.829  -8.199 -10.790  1.00 97.93           C  
ATOM   2967  C   ASP A 369       4.268  -7.760 -11.053  1.00 97.93           C  
ATOM   2968  CB  ASP A 369       1.973  -7.973 -12.038  1.00 97.93           C  
ATOM   2969  O   ASP A 369       4.521  -6.592 -11.352  1.00 97.93           O  
ATOM   2970  CG  ASP A 369       0.584  -8.574 -11.921  1.00 97.93           C  
ATOM   2971  OD1 ASP A 369       0.348  -9.392 -11.006  1.00 97.93           O  
ATOM   2972  OD2 ASP A 369      -0.283  -8.227 -12.752  1.00 97.93           O  
ATOM   2973  N   VAL A 370       5.146  -8.707 -11.000  1.00 97.77           N  
ATOM   2974  CA  VAL A 370       6.570  -8.392 -11.018  1.00 97.77           C  
ATOM   2975  C   VAL A 370       7.237  -9.084 -12.205  1.00 97.77           C  
ATOM   2976  CB  VAL A 370       7.261  -8.810  -9.700  1.00 97.77           C  
ATOM   2977  O   VAL A 370       6.998 -10.267 -12.457  1.00 97.77           O  
ATOM   2978  CG1 VAL A 370       8.754  -8.491  -9.749  1.00 97.77           C  
ATOM   2979  CG2 VAL A 370       6.602  -8.115  -8.510  1.00 97.77           C  
ATOM   2980  N   GLU A 371       8.087  -8.272 -12.918  1.00 95.96           N  
ATOM   2981  CA  GLU A 371       8.944  -8.869 -13.938  1.00 95.96           C  
ATOM   2982  C   GLU A 371      10.156  -9.551 -13.310  1.00 95.96           C  
ATOM   2983  CB  GLU A 371       9.398  -7.811 -14.946  1.00 95.96           C  
ATOM   2984  O   GLU A 371      10.998  -8.890 -12.698  1.00 95.96           O  
ATOM   2985  CG  GLU A 371       9.806  -8.382 -16.296  1.00 95.96           C  
ATOM   2986  CD  GLU A 371      11.158  -9.077 -16.269  1.00 95.96           C  
ATOM   2987  OE1 GLU A 371      11.332 -10.094 -16.979  1.00 95.96           O  
ATOM   2988  OE2 GLU A 371      12.050  -8.602 -15.532  1.00 95.96           O  
ATOM   2989  N   PRO A 372      10.320 -10.847 -13.414  1.00 95.61           N  
ATOM   2990  CA  PRO A 372      11.250 -11.669 -12.636  1.00 95.61           C  
ATOM   2991  C   PRO A 372      12.712 -11.323 -12.907  1.00 95.61           C  
ATOM   2992  CB  PRO A 372      10.931 -13.094 -13.099  1.00 95.61           C  
ATOM   2993  O   PRO A 372      13.569 -11.526 -12.043  1.00 95.61           O  
ATOM   2994  CG  PRO A 372      10.208 -12.922 -14.395  1.00 95.61           C  
ATOM   2995  CD  PRO A 372       9.472 -11.613 -14.361  1.00 95.61           C  
ATOM   2996  N   ARG A 373      13.098 -10.806 -14.071  1.00 92.81           N  
ATOM   2997  CA  ARG A 373      14.490 -10.552 -14.428  1.00 92.81           C  
ATOM   2998  C   ARG A 373      14.958  -9.206 -13.885  1.00 92.81           C  
ATOM   2999  CB  ARG A 373      14.673 -10.597 -15.946  1.00 92.81           C  
ATOM   3000  O   ARG A 373      16.137  -9.033 -13.570  1.00 92.81           O  
ATOM   3001  CG  ARG A 373      14.524 -11.987 -16.544  1.00 92.81           C  
ATOM   3002  CD  ARG A 373      14.752 -11.981 -18.049  1.00 92.81           C  
ATOM   3003  NE  ARG A 373      13.660 -11.320 -18.757  1.00 92.81           N  
ATOM   3004  NH1 ARG A 373      14.434 -11.847 -20.869  1.00 92.81           N  
ATOM   3005  NH2 ARG A 373      12.499 -10.643 -20.620  1.00 92.81           N  
ATOM   3006  CZ  ARG A 373      13.534 -11.272 -20.080  1.00 92.81           C  
ATOM   3007  N   THR A 374      14.035  -8.277 -13.641  1.00 93.16           N  
ATOM   3008  CA  THR A 374      14.425  -6.937 -13.218  1.00 93.16           C  
ATOM   3009  C   THR A 374      13.882  -6.630 -11.825  1.00 93.16           C  
ATOM   3010  CB  THR A 374      13.927  -5.871 -14.211  1.00 93.16           C  
ATOM   3011  O   THR A 374      14.378  -5.730 -11.144  1.00 93.16           O  
ATOM   3012  CG2 THR A 374      14.477  -6.124 -15.611  1.00 93.16           C  
ATOM   3013  OG1 THR A 374      12.495  -5.903 -14.260  1.00 93.16           O  
ATOM   3014  N   GLY A 375      12.820  -7.367 -11.401  1.00 94.59           N  
ATOM   3015  CA  GLY A 375      12.198  -7.142 -10.107  1.00 94.59           C  
ATOM   3016  C   GLY A 375      11.261  -5.949 -10.095  1.00 94.59           C  
ATOM   3017  O   GLY A 375      10.780  -5.541  -9.036  1.00 94.59           O  
ATOM   3018  N   VAL A 376      10.956  -5.378 -11.214  1.00 94.55           N  
ATOM   3019  CA  VAL A 376      10.153  -4.165 -11.327  1.00 94.55           C  
ATOM   3020  C   VAL A 376       8.669  -4.524 -11.303  1.00 94.55           C  
ATOM   3021  CB  VAL A 376      10.490  -3.379 -12.614  1.00 94.55           C  
ATOM   3022  O   VAL A 376       8.253  -5.512 -11.913  1.00 94.55           O  
ATOM   3023  CG1 VAL A 376       9.527  -2.207 -12.799  1.00 94.55           C  
ATOM   3024  CG2 VAL A 376      11.935  -2.885 -12.573  1.00 94.55           C  
ATOM   3025  N   THR A 377       7.921  -3.759 -10.600  1.00 96.02           N  
ATOM   3026  CA  THR A 377       6.470  -3.904 -10.568  1.00 96.02           C  
ATOM   3027  C   THR A 377       5.834  -3.242 -11.786  1.00 96.02           C  
ATOM   3028  CB  THR A 377       5.876  -3.299  -9.282  1.00 96.02           C  
ATOM   3029  O   THR A 377       6.044  -2.052 -12.033  1.00 96.02           O  
ATOM   3030  CG2 THR A 377       4.356  -3.426  -9.266  1.00 96.02           C  
ATOM   3031  OG1 THR A 377       6.414  -3.987  -8.145  1.00 96.02           O  
ATOM   3032  N   LEU A 378       5.034  -3.969 -12.527  1.00 96.52           N  
ATOM   3033  CA  LEU A 378       4.464  -3.440 -13.761  1.00 96.52           C  
ATOM   3034  C   LEU A 378       2.964  -3.206 -13.610  1.00 96.52           C  
ATOM   3035  CB  LEU A 378       4.728  -4.396 -14.927  1.00 96.52           C  
ATOM   3036  O   LEU A 378       2.383  -2.394 -14.333  1.00 96.52           O  
ATOM   3037  CG  LEU A 378       6.191  -4.580 -15.335  1.00 96.52           C  
ATOM   3038  CD1 LEU A 378       6.294  -5.519 -16.532  1.00 96.52           C  
ATOM   3039  CD2 LEU A 378       6.832  -3.232 -15.650  1.00 96.52           C  
ATOM   3040  N   ARG A 379       2.412  -3.946 -12.735  1.00 97.54           N  
ATOM   3041  CA  ARG A 379       0.996  -3.817 -12.407  1.00 97.54           C  
ATOM   3042  C   ARG A 379       0.742  -4.141 -10.939  1.00 97.54           C  
ATOM   3043  CB  ARG A 379       0.151  -4.730 -13.299  1.00 97.54           C  
ATOM   3044  O   ARG A 379       1.304  -5.099 -10.403  1.00 97.54           O  
ATOM   3045  CG  ARG A 379      -1.348  -4.544 -13.126  1.00 97.54           C  
ATOM   3046  CD  ARG A 379      -2.136  -5.295 -14.190  1.00 97.54           C  
ATOM   3047  NE  ARG A 379      -1.945  -6.739 -14.083  1.00 97.54           N  
ATOM   3048  NH1 ARG A 379      -3.066  -7.240 -16.040  1.00 97.54           N  
ATOM   3049  NH2 ARG A 379      -2.162  -8.920 -14.769  1.00 97.54           N  
ATOM   3050  CZ  ARG A 379      -2.392  -7.630 -14.964  1.00 97.54           C  
ATOM   3051  N   PHE A 380      -0.094  -3.276 -10.301  1.00 97.63           N  
ATOM   3052  CA  PHE A 380      -0.380  -3.579  -8.904  1.00 97.63           C  
ATOM   3053  C   PHE A 380      -1.797  -3.154  -8.537  1.00 97.63           C  
ATOM   3054  CB  PHE A 380       0.631  -2.885  -7.985  1.00 97.63           C  
ATOM   3055  O   PHE A 380      -2.383  -2.293  -9.196  1.00 97.63           O  
ATOM   3056  CG  PHE A 380       0.449  -1.393  -7.899  1.00 97.63           C  
ATOM   3057  CD1 PHE A 380       1.128  -0.546  -8.766  1.00 97.63           C  
ATOM   3058  CD2 PHE A 380      -0.402  -0.839  -6.952  1.00 97.63           C  
ATOM   3059  CE1 PHE A 380       0.962   0.835  -8.689  1.00 97.63           C  
ATOM   3060  CE2 PHE A 380      -0.573   0.540  -6.869  1.00 97.63           C  
ATOM   3061  CZ  PHE A 380       0.111   1.375  -7.737  1.00 97.63           C  
ATOM   3062  N   ALA A 381      -2.311  -3.823  -7.530  1.00 97.60           N  
ATOM   3063  CA  ALA A 381      -3.560  -3.473  -6.858  1.00 97.60           C  
ATOM   3064  C   ALA A 381      -3.414  -3.575  -5.342  1.00 97.60           C  
ATOM   3065  CB  ALA A 381      -4.695  -4.371  -7.342  1.00 97.60           C  
ATOM   3066  O   ALA A 381      -3.214  -4.666  -4.804  1.00 97.60           O  
ATOM   3067  N   LYS A 382      -3.373  -2.416  -4.754  1.00 96.98           N  
ATOM   3068  CA  LYS A 382      -3.332  -2.300  -3.299  1.00 96.98           C  
ATOM   3069  C   LYS A 382      -4.722  -2.026  -2.731  1.00 96.98           C  
ATOM   3070  CB  LYS A 382      -2.365  -1.193  -2.876  1.00 96.98           C  
ATOM   3071  O   LYS A 382      -5.283  -0.949  -2.942  1.00 96.98           O  
ATOM   3072  CG  LYS A 382      -2.234  -1.030  -1.369  1.00 96.98           C  
ATOM   3073  CD  LYS A 382      -1.284   0.106  -1.010  1.00 96.98           C  
ATOM   3074  CE  LYS A 382      -1.235   0.342   0.493  1.00 96.98           C  
ATOM   3075  NZ  LYS A 382      -0.312   1.461   0.849  1.00 96.98           N  
ATOM   3076  N   ARG A 383      -5.291  -3.020  -1.964  1.00 97.05           N  
ATOM   3077  CA  ARG A 383      -6.651  -2.925  -1.444  1.00 97.05           C  
ATOM   3078  C   ARG A 383      -6.669  -3.080   0.073  1.00 97.05           C  
ATOM   3079  CB  ARG A 383      -7.548  -3.983  -2.090  1.00 97.05           C  
ATOM   3080  O   ARG A 383      -6.321  -4.140   0.598  1.00 97.05           O  
ATOM   3081  CG  ARG A 383      -7.641  -3.873  -3.603  1.00 97.05           C  
ATOM   3082  CD  ARG A 383      -8.358  -5.069  -4.213  1.00 97.05           C  
ATOM   3083  NE  ARG A 383      -8.498  -4.933  -5.660  1.00 97.05           N  
ATOM   3084  NH1 ARG A 383      -8.989  -7.159  -6.030  1.00 97.05           N  
ATOM   3085  NH2 ARG A 383      -8.898  -5.693  -7.790  1.00 97.05           N  
ATOM   3086  CZ  ARG A 383      -8.794  -5.929  -6.490  1.00 97.05           C  
ATOM   3087  N   ILE A 384      -7.054  -2.037   0.685  1.00 97.00           N  
ATOM   3088  CA  ILE A 384      -7.032  -1.966   2.142  1.00 97.00           C  
ATOM   3089  C   ILE A 384      -8.388  -1.487   2.656  1.00 97.00           C  
ATOM   3090  CB  ILE A 384      -5.908  -1.034   2.647  1.00 97.00           C  
ATOM   3091  O   ILE A 384      -8.993  -0.580   2.078  1.00 97.00           O  
ATOM   3092  CG1 ILE A 384      -4.539  -1.560   2.202  1.00 97.00           C  
ATOM   3093  CG2 ILE A 384      -5.970  -0.888   4.170  1.00 97.00           C  
ATOM   3094  CD1 ILE A 384      -3.387  -0.605   2.484  1.00 97.00           C  
ATOM   3095  N   GLN A 385      -8.843  -2.116   3.700  1.00 97.70           N  
ATOM   3096  CA  GLN A 385     -10.082  -1.721   4.362  1.00 97.70           C  
ATOM   3097  C   GLN A 385      -9.803  -1.103   5.729  1.00 97.70           C  
ATOM   3098  CB  GLN A 385     -11.019  -2.921   4.509  1.00 97.70           C  
ATOM   3099  O   GLN A 385      -8.937  -1.580   6.466  1.00 97.70           O  
ATOM   3100  CG  GLN A 385     -12.335  -2.592   5.201  1.00 97.70           C  
ATOM   3101  CD  GLN A 385     -13.357  -3.706   5.077  1.00 97.70           C  
ATOM   3102  NE2 GLN A 385     -13.596  -4.416   6.174  1.00 97.70           N  
ATOM   3103  OE1 GLN A 385     -13.929  -3.925   4.004  1.00 97.70           O  
ATOM   3104  N   ILE A 386     -10.496  -0.031   6.062  1.00 97.95           N  
ATOM   3105  CA  ILE A 386     -10.407   0.645   7.352  1.00 97.95           C  
ATOM   3106  C   ILE A 386     -11.665   0.364   8.170  1.00 97.95           C  
ATOM   3107  CB  ILE A 386     -10.209   2.168   7.179  1.00 97.95           C  
ATOM   3108  O   ILE A 386     -12.783   0.500   7.668  1.00 97.95           O  
ATOM   3109  CG1 ILE A 386      -8.942   2.453   6.364  1.00 97.95           C  
ATOM   3110  CG2 ILE A 386     -10.152   2.863   8.542  1.00 97.95           C  
ATOM   3111  CD1 ILE A 386      -7.672   1.874   6.973  1.00 97.95           C  
ATOM   3112  N   ASN A 387     -11.363  -0.045   9.392  1.00 97.68           N  
ATOM   3113  CA  ASN A 387     -12.443  -0.415  10.300  1.00 97.68           C  
ATOM   3114  C   ASN A 387     -12.305   0.283  11.649  1.00 97.68           C  
ATOM   3115  CB  ASN A 387     -12.489  -1.933  10.489  1.00 97.68           C  
ATOM   3116  O   ASN A 387     -11.231   0.784  11.987  1.00 97.68           O  
ATOM   3117  CG  ASN A 387     -12.491  -2.686   9.174  1.00 97.68           C  
ATOM   3118  ND2 ASN A 387     -11.356  -3.282   8.830  1.00 97.68           N  
ATOM   3119  OD1 ASN A 387     -13.505  -2.731   8.472  1.00 97.68           O  
ATOM   3120  N   MET A 388     -13.409   0.242  12.397  1.00 96.43           N  
ATOM   3121  CA  MET A 388     -13.379   0.760  13.762  1.00 96.43           C  
ATOM   3122  C   MET A 388     -14.035  -0.218  14.730  1.00 96.43           C  
ATOM   3123  CB  MET A 388     -14.078   2.119  13.837  1.00 96.43           C  
ATOM   3124  O   MET A 388     -15.108  -0.753  14.447  1.00 96.43           O  
ATOM   3125  CG  MET A 388     -13.278   3.255  13.221  1.00 96.43           C  
ATOM   3126  SD  MET A 388     -13.944   4.906  13.665  1.00 96.43           S  
ATOM   3127  CE  MET A 388     -12.704   5.436  14.878  1.00 96.43           C  
ATOM   3128  N   PRO A 389     -13.380  -0.471  15.848  1.00 94.99           N  
ATOM   3129  CA  PRO A 389     -13.985  -1.342  16.859  1.00 94.99           C  
ATOM   3130  C   PRO A 389     -15.154  -0.680  17.585  1.00 94.99           C  
ATOM   3131  CB  PRO A 389     -12.828  -1.618  17.823  1.00 94.99           C  
ATOM   3132  O   PRO A 389     -14.990   0.389  18.180  1.00 94.99           O  
ATOM   3133  CG  PRO A 389     -11.901  -0.459  17.649  1.00 94.99           C  
ATOM   3134  CD  PRO A 389     -12.046   0.063  16.248  1.00 94.99           C  
ATOM   3135  N   LEU A 390     -16.358  -1.227  17.472  1.00 95.50           N  
ATOM   3136  CA  LEU A 390     -17.556  -0.817  18.198  1.00 95.50           C  
ATOM   3137  C   LEU A 390     -17.784  -1.705  19.416  1.00 95.50           C  
ATOM   3138  CB  LEU A 390     -18.781  -0.865  17.280  1.00 95.50           C  
ATOM   3139  O   LEU A 390     -18.090  -2.891  19.277  1.00 95.50           O  
ATOM   3140  CG  LEU A 390     -20.112  -0.445  17.905  1.00 95.50           C  
ATOM   3141  CD1 LEU A 390     -20.076   1.030  18.289  1.00 95.50           C  
ATOM   3142  CD2 LEU A 390     -21.265  -0.725  16.946  1.00 95.50           C  
ATOM   3143  N   ARG A 391     -17.556  -1.061  20.635  1.00 94.20           N  
ATOM   3144  CA  ARG A 391     -17.684  -1.772  21.903  1.00 94.20           C  
ATOM   3145  C   ARG A 391     -18.420  -0.923  22.935  1.00 94.20           C  
ATOM   3146  CB  ARG A 391     -16.307  -2.170  22.438  1.00 94.20           C  
ATOM   3147  O   ARG A 391     -18.691   0.256  22.697  1.00 94.20           O  
ATOM   3148  CG  ARG A 391     -15.522  -3.076  21.503  1.00 94.20           C  
ATOM   3149  CD  ARG A 391     -14.123  -3.358  22.035  1.00 94.20           C  
ATOM   3150  NE  ARG A 391     -14.157  -4.239  23.199  1.00 94.20           N  
ATOM   3151  NH1 ARG A 391     -11.869  -4.244  23.520  1.00 94.20           N  
ATOM   3152  NH2 ARG A 391     -13.231  -5.441  24.923  1.00 94.20           N  
ATOM   3153  CZ  ARG A 391     -13.086  -4.639  23.878  1.00 94.20           C  
ATOM   3154  N   ARG A 392     -18.747  -1.618  24.004  1.00 92.81           N  
ATOM   3155  CA  ARG A 392     -19.364  -0.924  25.130  1.00 92.81           C  
ATOM   3156  C   ARG A 392     -18.325  -0.144  25.929  1.00 92.81           C  
ATOM   3157  CB  ARG A 392     -20.088  -1.918  26.042  1.00 92.81           C  
ATOM   3158  O   ARG A 392     -17.906  -0.578  27.004  1.00 92.81           O  
ATOM   3159  CG  ARG A 392     -21.242  -2.643  25.369  1.00 92.81           C  
ATOM   3160  CD  ARG A 392     -21.920  -3.623  26.316  1.00 92.81           C  
ATOM   3161  NE  ARG A 392     -21.234  -4.912  26.339  1.00 92.81           N  
ATOM   3162  NH1 ARG A 392     -23.097  -6.126  26.968  1.00 92.81           N  
ATOM   3163  NH2 ARG A 392     -21.091  -7.185  26.638  1.00 92.81           N  
ATOM   3164  CZ  ARG A 392     -21.809  -6.071  26.648  1.00 92.81           C  
ATOM   3165  N   TYR A 393     -17.991   0.988  25.352  1.00 87.27           N  
ATOM   3166  CA  TYR A 393     -17.045   1.856  26.044  1.00 87.27           C  
ATOM   3167  C   TYR A 393     -17.729   2.615  27.175  1.00 87.27           C  
ATOM   3168  CB  TYR A 393     -16.406   2.845  25.064  1.00 87.27           C  
ATOM   3169  O   TYR A 393     -18.675   3.371  26.942  1.00 87.27           O  
ATOM   3170  CG  TYR A 393     -15.611   2.182  23.965  1.00 87.27           C  
ATOM   3171  CD1 TYR A 393     -14.529   1.357  24.262  1.00 87.27           C  
ATOM   3172  CD2 TYR A 393     -15.939   2.381  22.629  1.00 87.27           C  
ATOM   3173  CE1 TYR A 393     -13.793   0.745  23.253  1.00 87.27           C  
ATOM   3174  CE2 TYR A 393     -15.210   1.775  21.611  1.00 87.27           C  
ATOM   3175  OH  TYR A 393     -13.415   0.358  20.929  1.00 87.27           O  
ATOM   3176  CZ  TYR A 393     -14.140   0.960  21.933  1.00 87.27           C  
ATOM   3177  N   GLY A 394     -17.377   2.347  28.370  1.00 81.64           N  
ATOM   3178  CA  GLY A 394     -18.020   2.862  29.569  1.00 81.64           C  
ATOM   3179  C   GLY A 394     -18.152   4.373  29.574  1.00 81.64           C  
ATOM   3180  O   GLY A 394     -19.071   4.919  30.187  1.00 81.64           O  
ATOM   3181  N   ALA A 395     -17.297   5.074  28.787  1.00 79.09           N  
ATOM   3182  CA  ALA A 395     -17.263   6.534  28.764  1.00 79.09           C  
ATOM   3183  C   ALA A 395     -18.425   7.097  27.950  1.00 79.09           C  
ATOM   3184  CB  ALA A 395     -15.933   7.026  28.198  1.00 79.09           C  
ATOM   3185  O   ALA A 395     -18.796   8.262  28.110  1.00 79.09           O  
ATOM   3186  N   VAL A 396     -19.103   6.223  27.164  1.00 83.09           N  
ATOM   3187  CA  VAL A 396     -20.197   6.636  26.291  1.00 83.09           C  
ATOM   3188  C   VAL A 396     -21.441   5.803  26.592  1.00 83.09           C  
ATOM   3189  CB  VAL A 396     -19.815   6.504  24.800  1.00 83.09           C  
ATOM   3190  O   VAL A 396     -21.520   4.634  26.207  1.00 83.09           O  
ATOM   3191  CG1 VAL A 396     -20.932   7.039  23.906  1.00 83.09           C  
ATOM   3192  CG2 VAL A 396     -18.504   7.237  24.519  1.00 83.09           C  
ATOM   3193  N   LYS A 397     -22.429   6.305  27.258  1.00 83.90           N  
ATOM   3194  CA  LYS A 397     -23.627   5.621  27.737  1.00 83.90           C  
ATOM   3195  C   LYS A 397     -24.428   5.036  26.577  1.00 83.90           C  
ATOM   3196  CB  LYS A 397     -24.502   6.577  28.549  1.00 83.90           C  
ATOM   3197  O   LYS A 397     -25.048   3.980  26.714  1.00 83.90           O  
ATOM   3198  CG  LYS A 397     -23.915   6.959  29.900  1.00 83.90           C  
ATOM   3199  CD  LYS A 397     -24.861   7.855  30.688  1.00 83.90           C  
ATOM   3200  CE  LYS A 397     -24.251   8.282  32.016  1.00 83.90           C  
ATOM   3201  NZ  LYS A 397     -25.160   9.192  32.776  1.00 83.90           N  
ATOM   3202  N   GLU A 398     -24.464   5.588  25.432  1.00 87.70           N  
ATOM   3203  CA  GLU A 398     -25.226   5.160  24.262  1.00 87.70           C  
ATOM   3204  C   GLU A 398     -24.718   3.822  23.732  1.00 87.70           C  
ATOM   3205  CB  GLU A 398     -25.162   6.221  23.161  1.00 87.70           C  
ATOM   3206  O   GLU A 398     -25.437   3.117  23.021  1.00 87.70           O  
ATOM   3207  CG  GLU A 398     -25.876   7.518  23.514  1.00 87.70           C  
ATOM   3208  CD  GLU A 398     -24.974   8.533  24.198  1.00 87.70           C  
ATOM   3209  OE1 GLU A 398     -25.317   9.736  24.215  1.00 87.70           O  
ATOM   3210  OE2 GLU A 398     -23.914   8.121  24.720  1.00 87.70           O  
ATOM   3211  N   LEU A 399     -23.498   3.518  24.117  1.00 91.40           N  
ATOM   3212  CA  LEU A 399     -22.904   2.287  23.609  1.00 91.40           C  
ATOM   3213  C   LEU A 399     -23.159   1.126  24.564  1.00 91.40           C  
ATOM   3214  CB  LEU A 399     -21.399   2.466  23.396  1.00 91.40           C  
ATOM   3215  O   LEU A 399     -22.640   0.025  24.364  1.00 91.40           O  
ATOM   3216  CG  LEU A 399     -20.981   3.420  22.277  1.00 91.40           C  
ATOM   3217  CD1 LEU A 399     -19.464   3.578  22.252  1.00 91.40           C  
ATOM   3218  CD2 LEU A 399     -21.494   2.922  20.930  1.00 91.40           C  
ATOM   3219  N   ALA A 400     -23.956   1.317  25.587  1.00 91.39           N  
ATOM   3220  CA  ALA A 400     -24.165   0.364  26.674  1.00 91.39           C  
ATOM   3221  C   ALA A 400     -24.773  -0.936  26.155  1.00 91.39           C  
ATOM   3222  CB  ALA A 400     -25.059   0.973  27.751  1.00 91.39           C  
ATOM   3223  O   ALA A 400     -24.479  -2.016  26.672  1.00 91.39           O  
ATOM   3224  N   ASN A 401     -25.582  -0.825  25.102  1.00 95.54           N  
ATOM   3225  CA  ASN A 401     -26.342  -1.988  24.655  1.00 95.54           C  
ATOM   3226  C   ASN A 401     -25.806  -2.534  23.334  1.00 95.54           C  
ATOM   3227  CB  ASN A 401     -27.826  -1.640  24.522  1.00 95.54           C  
ATOM   3228  O   ASN A 401     -26.398  -3.440  22.746  1.00 95.54           O  
ATOM   3229  CG  ASN A 401     -28.490  -1.392  25.863  1.00 95.54           C  
ATOM   3230  ND2 ASN A 401     -29.636  -0.723  25.842  1.00 95.54           N  
ATOM   3231  OD1 ASN A 401     -27.976  -1.799  26.908  1.00 95.54           O  
ATOM   3232  N   VAL A 402     -24.749  -1.966  22.823  1.00 95.90           N  
ATOM   3233  CA  VAL A 402     -24.264  -2.360  21.504  1.00 95.90           C  
ATOM   3234  C   VAL A 402     -23.567  -3.715  21.593  1.00 95.90           C  
ATOM   3235  CB  VAL A 402     -23.303  -1.303  20.914  1.00 95.90           C  
ATOM   3236  O   VAL A 402     -23.069  -4.096  22.655  1.00 95.90           O  
ATOM   3237  CG1 VAL A 402     -24.033   0.018  20.677  1.00 95.90           C  
ATOM   3238  CG2 VAL A 402     -22.105  -1.097  21.839  1.00 95.90           C  
ATOM   3239  N   THR A 403     -23.568  -4.409  20.520  1.00 95.77           N  
ATOM   3240  CA  THR A 403     -22.808  -5.648  20.392  1.00 95.77           C  
ATOM   3241  C   THR A 403     -21.404  -5.369  19.862  1.00 95.77           C  
ATOM   3242  CB  THR A 403     -23.521  -6.647  19.463  1.00 95.77           C  
ATOM   3243  O   THR A 403     -21.222  -4.515  18.992  1.00 95.77           O  
ATOM   3244  CG2 THR A 403     -24.873  -7.062  20.035  1.00 95.77           C  
ATOM   3245  OG1 THR A 403     -23.724  -6.039  18.181  1.00 95.77           O  
ATOM   3246  N   ASP A 404     -20.419  -6.072  20.472  1.00 95.27           N  
ATOM   3247  CA  ASP A 404     -19.034  -5.901  20.045  1.00 95.27           C  
ATOM   3248  C   ASP A 404     -18.847  -6.351  18.597  1.00 95.27           C  
ATOM   3249  CB  ASP A 404     -18.089  -6.678  20.963  1.00 95.27           C  
ATOM   3250  O   ASP A 404     -19.178  -7.485  18.246  1.00 95.27           O  
ATOM   3251  CG  ASP A 404     -18.050  -6.126  22.378  1.00 95.27           C  
ATOM   3252  OD1 ASP A 404     -18.754  -5.134  22.665  1.00 95.27           O  
ATOM   3253  OD2 ASP A 404     -17.307  -6.687  23.212  1.00 95.27           O  
ATOM   3254  N   VAL A 405     -18.383  -5.412  17.757  1.00 96.36           N  
ATOM   3255  CA  VAL A 405     -18.179  -5.740  16.350  1.00 96.36           C  
ATOM   3256  C   VAL A 405     -17.067  -4.867  15.772  1.00 96.36           C  
ATOM   3257  CB  VAL A 405     -19.477  -5.561  15.531  1.00 96.36           C  
ATOM   3258  O   VAL A 405     -16.836  -3.751  16.245  1.00 96.36           O  
ATOM   3259  CG1 VAL A 405     -19.913  -4.097  15.523  1.00 96.36           C  
ATOM   3260  CG2 VAL A 405     -19.282  -6.072  14.104  1.00 96.36           C  
ATOM   3261  N   ILE A 406     -16.276  -5.461  14.855  1.00 96.55           N  
ATOM   3262  CA  ILE A 406     -15.384  -4.651  14.032  1.00 96.55           C  
ATOM   3263  C   ILE A 406     -16.166  -4.042  12.870  1.00 96.55           C  
ATOM   3264  CB  ILE A 406     -14.195  -5.482  13.501  1.00 96.55           C  
ATOM   3265  O   ILE A 406     -16.472  -4.729  11.892  1.00 96.55           O  
ATOM   3266  CG1 ILE A 406     -13.434  -6.129  14.664  1.00 96.55           C  
ATOM   3267  CG2 ILE A 406     -13.263  -4.611  12.654  1.00 96.55           C  
ATOM   3268  CD1 ILE A 406     -12.776  -5.130  15.605  1.00 96.55           C  
ATOM   3269  N   LEU A 407     -16.497  -2.723  13.018  1.00 97.80           N  
ATOM   3270  CA  LEU A 407     -17.396  -2.055  12.082  1.00 97.80           C  
ATOM   3271  C   LEU A 407     -16.623  -1.492  10.894  1.00 97.80           C  
ATOM   3272  CB  LEU A 407     -18.163  -0.932  12.785  1.00 97.80           C  
ATOM   3273  O   LEU A 407     -15.784  -0.603  11.059  1.00 97.80           O  
ATOM   3274  CG  LEU A 407     -19.228  -0.216  11.954  1.00 97.80           C  
ATOM   3275  CD1 LEU A 407     -20.338  -1.187  11.564  1.00 97.80           C  
ATOM   3276  CD2 LEU A 407     -19.797   0.973  12.722  1.00 97.80           C  
ATOM   3277  N   PRO A 408     -16.876  -2.012   9.631  1.00 98.08           N  
ATOM   3278  CA  PRO A 408     -16.215  -1.465   8.443  1.00 98.08           C  
ATOM   3279  C   PRO A 408     -16.643  -0.031   8.138  1.00 98.08           C  
ATOM   3280  CB  PRO A 408     -16.653  -2.415   7.326  1.00 98.08           C  
ATOM   3281  O   PRO A 408     -17.834   0.286   8.193  1.00 98.08           O  
ATOM   3282  CG  PRO A 408     -17.930  -3.019   7.817  1.00 98.08           C  
ATOM   3283  CD  PRO A 408     -17.886  -3.073   9.317  1.00 98.08           C  
ATOM   3284  N   VAL A 409     -15.716   0.835   7.818  1.00 98.39           N  
ATOM   3285  CA  VAL A 409     -15.973   2.235   7.500  1.00 98.39           C  
ATOM   3286  C   VAL A 409     -15.854   2.455   5.994  1.00 98.39           C  
ATOM   3287  CB  VAL A 409     -15.006   3.175   8.254  1.00 98.39           C  
ATOM   3288  O   VAL A 409     -16.823   2.841   5.337  1.00 98.39           O  
ATOM   3289  CG1 VAL A 409     -15.239   4.629   7.847  1.00 98.39           C  
ATOM   3290  CG2 VAL A 409     -15.168   3.007   9.764  1.00 98.39           C  
ATOM   3291  N   PHE A 410     -14.714   2.092   5.371  1.00 98.62           N  
ATOM   3292  CA  PHE A 410     -14.506   2.137   3.928  1.00 98.62           C  
ATOM   3293  C   PHE A 410     -13.304   1.289   3.528  1.00 98.62           C  
ATOM   3294  CB  PHE A 410     -14.310   3.581   3.456  1.00 98.62           C  
ATOM   3295  O   PHE A 410     -12.492   0.915   4.377  1.00 98.62           O  
ATOM   3296  CG  PHE A 410     -13.037   4.214   3.950  1.00 98.62           C  
ATOM   3297  CD1 PHE A 410     -13.005   4.888   5.164  1.00 98.62           C  
ATOM   3298  CD2 PHE A 410     -11.871   4.134   3.199  1.00 98.62           C  
ATOM   3299  CE1 PHE A 410     -11.828   5.475   5.624  1.00 98.62           C  
ATOM   3300  CE2 PHE A 410     -10.692   4.717   3.652  1.00 98.62           C  
ATOM   3301  CZ  PHE A 410     -10.672   5.388   4.864  1.00 98.62           C  
ATOM   3302  N   TRP A 411     -13.259   0.905   2.312  1.00 98.47           N  
ATOM   3303  CA  TRP A 411     -12.028   0.341   1.768  1.00 98.47           C  
ATOM   3304  C   TRP A 411     -11.614   1.065   0.491  1.00 98.47           C  
ATOM   3305  CB  TRP A 411     -12.198  -1.155   1.490  1.00 98.47           C  
ATOM   3306  O   TRP A 411     -12.437   1.721  -0.152  1.00 98.47           O  
ATOM   3307  CG  TRP A 411     -13.175  -1.463   0.395  1.00 98.47           C  
ATOM   3308  CD1 TRP A 411     -14.534  -1.565   0.508  1.00 98.47           C  
ATOM   3309  CD2 TRP A 411     -12.867  -1.714  -0.979  1.00 98.47           C  
ATOM   3310  CE2 TRP A 411     -14.089  -1.961  -1.644  1.00 98.47           C  
ATOM   3311  CE3 TRP A 411     -11.675  -1.754  -1.715  1.00 98.47           C  
ATOM   3312  NE1 TRP A 411     -15.089  -1.864  -0.715  1.00 98.47           N  
ATOM   3313  CH2 TRP A 411     -12.971  -2.276  -3.706  1.00 98.47           C  
ATOM   3314  CZ2 TRP A 411     -14.152  -2.244  -3.010  1.00 98.47           C  
ATOM   3315  CZ3 TRP A 411     -11.739  -2.036  -3.074  1.00 98.47           C  
ATOM   3316  N   TYR A 412     -10.333   1.091   0.254  1.00 98.31           N  
ATOM   3317  CA  TYR A 412      -9.903   1.774  -0.961  1.00 98.31           C  
ATOM   3318  C   TYR A 412      -9.048   0.857  -1.828  1.00 98.31           C  
ATOM   3319  CB  TYR A 412      -9.121   3.045  -0.616  1.00 98.31           C  
ATOM   3320  O   TYR A 412      -8.405  -0.065  -1.321  1.00 98.31           O  
ATOM   3321  CG  TYR A 412      -7.864   2.787   0.179  1.00 98.31           C  
ATOM   3322  CD1 TYR A 412      -7.868   2.864   1.570  1.00 98.31           C  
ATOM   3323  CD2 TYR A 412      -6.670   2.467  -0.458  1.00 98.31           C  
ATOM   3324  CE1 TYR A 412      -6.711   2.629   2.307  1.00 98.31           C  
ATOM   3325  CE2 TYR A 412      -5.508   2.230   0.268  1.00 98.31           C  
ATOM   3326  OH  TYR A 412      -4.390   2.079   2.372  1.00 98.31           O  
ATOM   3327  CZ  TYR A 412      -5.538   2.313   1.648  1.00 98.31           C  
ATOM   3328  N   ASN A 413      -9.195   1.054  -3.168  1.00 98.22           N  
ATOM   3329  CA  ASN A 413      -8.476   0.371  -4.238  1.00 98.22           C  
ATOM   3330  C   ASN A 413      -7.500   1.307  -4.945  1.00 98.22           C  
ATOM   3331  CB  ASN A 413      -9.458  -0.231  -5.245  1.00 98.22           C  
ATOM   3332  O   ASN A 413      -7.917   2.249  -5.622  1.00 98.22           O  
ATOM   3333  CG  ASN A 413      -8.761  -0.933  -6.394  1.00 98.22           C  
ATOM   3334  ND2 ASN A 413      -9.503  -1.207  -7.460  1.00 98.22           N  
ATOM   3335  OD1 ASN A 413      -7.564  -1.227  -6.323  1.00 98.22           O  
ATOM   3336  N   GLU A 414      -6.247   1.018  -4.733  1.00 97.53           N  
ATOM   3337  CA  GLU A 414      -5.202   1.731  -5.461  1.00 97.53           C  
ATOM   3338  C   GLU A 414      -4.591   0.854  -6.550  1.00 97.53           C  
ATOM   3339  CB  GLU A 414      -4.111   2.214  -4.502  1.00 97.53           C  
ATOM   3340  O   GLU A 414      -3.958  -0.162  -6.254  1.00 97.53           O  
ATOM   3341  CG  GLU A 414      -3.107   3.164  -5.139  1.00 97.53           C  
ATOM   3342  CD  GLU A 414      -2.069   3.687  -4.159  1.00 97.53           C  
ATOM   3343  OE1 GLU A 414      -1.290   4.594  -4.526  1.00 97.53           O  
ATOM   3344  OE2 GLU A 414      -2.035   3.183  -3.013  1.00 97.53           O  
ATOM   3345  N   THR A 415      -4.761   1.303  -7.778  1.00 97.39           N  
ATOM   3346  CA  THR A 415      -4.342   0.453  -8.887  1.00 97.39           C  
ATOM   3347  C   THR A 415      -3.583   1.264  -9.933  1.00 97.39           C  
ATOM   3348  CB  THR A 415      -5.550  -0.238  -9.547  1.00 97.39           C  
ATOM   3349  O   THR A 415      -3.805   2.468 -10.074  1.00 97.39           O  
ATOM   3350  CG2 THR A 415      -6.282  -1.134  -8.553  1.00 97.39           C  
ATOM   3351  OG1 THR A 415      -6.457   0.759 -10.033  1.00 97.39           O  
ATOM   3352  N   ALA A 416      -2.668   0.645 -10.542  1.00 96.70           N  
ATOM   3353  CA  ALA A 416      -1.914   1.224 -11.651  1.00 96.70           C  
ATOM   3354  C   ALA A 416      -1.243   0.136 -12.486  1.00 96.70           C  
ATOM   3355  CB  ALA A 416      -0.870   2.208 -11.128  1.00 96.70           C  
ATOM   3356  O   ALA A 416      -0.966  -0.956 -11.986  1.00 96.70           O  
ATOM   3357  N   ALA A 417      -1.191   0.412 -13.759  1.00 96.34           N  
ATOM   3358  CA  ALA A 417      -0.490  -0.487 -14.672  1.00 96.34           C  
ATOM   3359  C   ALA A 417       0.395   0.294 -15.640  1.00 96.34           C  
ATOM   3360  CB  ALA A 417      -1.489  -1.345 -15.445  1.00 96.34           C  
ATOM   3361  O   ALA A 417       0.031   1.387 -16.079  1.00 96.34           O  
ATOM   3362  N   VAL A 418       1.497  -0.283 -15.890  1.00 94.61           N  
ATOM   3363  CA  VAL A 418       2.370   0.313 -16.896  1.00 94.61           C  
ATOM   3364  C   VAL A 418       1.707   0.230 -18.269  1.00 94.61           C  
ATOM   3365  CB  VAL A 418       3.752  -0.377 -16.929  1.00 94.61           C  
ATOM   3366  O   VAL A 418       1.140  -0.803 -18.631  1.00 94.61           O  
ATOM   3367  CG1 VAL A 418       4.577   0.122 -18.114  1.00 94.61           C  
ATOM   3368  CG2 VAL A 418       4.498  -0.140 -15.617  1.00 94.61           C  
ATOM   3369  N   PRO A 419       1.751   1.376 -18.939  1.00 94.17           N  
ATOM   3370  CA  PRO A 419       1.185   1.331 -20.289  1.00 94.17           C  
ATOM   3371  C   PRO A 419       1.831   0.259 -21.164  1.00 94.17           C  
ATOM   3372  CB  PRO A 419       1.473   2.730 -20.839  1.00 94.17           C  
ATOM   3373  O   PRO A 419       3.031  -0.002 -21.043  1.00 94.17           O  
ATOM   3374  CG  PRO A 419       1.632   3.591 -19.627  1.00 94.17           C  
ATOM   3375  CD  PRO A 419       2.242   2.765 -18.532  1.00 94.17           C  
ATOM   3376  N   GLU A 420       1.071  -0.338 -22.029  1.00 92.30           N  
ATOM   3377  CA  GLU A 420       1.516  -1.464 -22.845  1.00 92.30           C  
ATOM   3378  C   GLU A 420       2.708  -1.078 -23.716  1.00 92.30           C  
ATOM   3379  CB  GLU A 420       0.371  -1.982 -23.719  1.00 92.30           C  
ATOM   3380  O   GLU A 420       3.609  -1.888 -23.940  1.00 92.30           O  
ATOM   3381  CG  GLU A 420      -0.668  -2.791 -22.956  1.00 92.30           C  
ATOM   3382  CD  GLU A 420      -1.686  -3.465 -23.861  1.00 92.30           C  
ATOM   3383  OE1 GLU A 420      -2.622  -4.116 -23.343  1.00 92.30           O  
ATOM   3384  OE2 GLU A 420      -1.547  -3.343 -25.098  1.00 92.30           O  
ATOM   3385  N   ALA A 421       2.747   0.106 -24.261  1.00 91.90           N  
ATOM   3386  CA  ALA A 421       3.846   0.591 -25.091  1.00 91.90           C  
ATOM   3387  C   ALA A 421       5.166   0.561 -24.326  1.00 91.90           C  
ATOM   3388  CB  ALA A 421       3.554   2.006 -25.586  1.00 91.90           C  
ATOM   3389  O   ALA A 421       6.194   0.146 -24.866  1.00 91.90           O  
ATOM   3390  N   GLU A 422       5.107   0.977 -23.107  1.00 90.74           N  
ATOM   3391  CA  GLU A 422       6.307   0.974 -22.277  1.00 90.74           C  
ATOM   3392  C   GLU A 422       6.700  -0.447 -21.879  1.00 90.74           C  
ATOM   3393  CB  GLU A 422       6.098   1.831 -21.026  1.00 90.74           C  
ATOM   3394  O   GLU A 422       7.887  -0.769 -21.798  1.00 90.74           O  
ATOM   3395  CG  GLU A 422       5.945   3.317 -21.318  1.00 90.74           C  
ATOM   3396  CD  GLU A 422       5.875   4.171 -20.062  1.00 90.74           C  
ATOM   3397  OE1 GLU A 422       5.230   5.244 -20.092  1.00 90.74           O  
ATOM   3398  OE2 GLU A 422       6.471   3.764 -19.039  1.00 90.74           O  
ATOM   3399  N   ALA A 423       5.675  -1.198 -21.600  1.00 93.08           N  
ATOM   3400  CA  ALA A 423       5.931  -2.607 -21.311  1.00 93.08           C  
ATOM   3401  C   ALA A 423       6.608  -3.295 -22.493  1.00 93.08           C  
ATOM   3402  CB  ALA A 423       4.630  -3.322 -20.956  1.00 93.08           C  
ATOM   3403  O   ALA A 423       7.509  -4.117 -22.308  1.00 93.08           O  
ATOM   3404  N   HIS A 424       6.199  -2.976 -23.689  1.00 92.80           N  
ATOM   3405  CA  HIS A 424       6.789  -3.528 -24.903  1.00 92.80           C  
ATOM   3406  C   HIS A 424       8.247  -3.106 -25.049  1.00 92.80           C  
ATOM   3407  CB  HIS A 424       5.990  -3.091 -26.133  1.00 92.80           C  
ATOM   3408  O   HIS A 424       9.095  -3.912 -25.440  1.00 92.80           O  
ATOM   3409  CG  HIS A 424       6.457  -3.721 -27.407  1.00 92.80           C  
ATOM   3410  CD2 HIS A 424       6.089  -4.872 -28.016  1.00 92.80           C  
ATOM   3411  ND1 HIS A 424       7.425  -3.152 -28.206  1.00 92.80           N  
ATOM   3412  CE1 HIS A 424       7.632  -3.929 -29.256  1.00 92.80           C  
ATOM   3413  NE2 HIS A 424       6.834  -4.979 -29.165  1.00 92.80           N  
ATOM   3414  N   THR A 425       8.483  -1.875 -24.738  1.00 91.59           N  
ATOM   3415  CA  THR A 425       9.854  -1.378 -24.762  1.00 91.59           C  
ATOM   3416  C   THR A 425      10.741  -2.191 -23.823  1.00 91.59           C  
ATOM   3417  CB  THR A 425       9.915   0.110 -24.371  1.00 91.59           C  
ATOM   3418  O   THR A 425      11.874  -2.532 -24.171  1.00 91.59           O  
ATOM   3419  CG2 THR A 425      11.348   0.632 -24.417  1.00 91.59           C  
ATOM   3420  OG1 THR A 425       9.112   0.871 -25.282  1.00 91.59           O  
ATOM   3421  N   LEU A 426      10.202  -2.435 -22.645  1.00 91.50           N  
ATOM   3422  CA  LEU A 426      10.937  -3.261 -21.693  1.00 91.50           C  
ATOM   3423  C   LEU A 426      11.162  -4.663 -22.249  1.00 91.50           C  
ATOM   3424  CB  LEU A 426      10.186  -3.341 -20.361  1.00 91.50           C  
ATOM   3425  O   LEU A 426      12.247  -5.228 -22.099  1.00 91.50           O  
ATOM   3426  CG  LEU A 426      10.864  -4.140 -19.247  1.00 91.50           C  
ATOM   3427  CD1 LEU A 426      12.241  -3.559 -18.941  1.00 91.50           C  
ATOM   3428  CD2 LEU A 426       9.995  -4.156 -17.995  1.00 91.50           C  
ATOM   3429  N   TYR A 427      10.205  -5.171 -22.890  1.00 92.90           N  
ATOM   3430  CA  TYR A 427      10.319  -6.489 -23.505  1.00 92.90           C  
ATOM   3431  C   TYR A 427      11.448  -6.519 -24.528  1.00 92.90           C  
ATOM   3432  CB  TYR A 427       8.999  -6.887 -24.172  1.00 92.90           C  
ATOM   3433  O   TYR A 427      12.268  -7.440 -24.530  1.00 92.90           O  
ATOM   3434  CG  TYR A 427       9.100  -8.128 -25.025  1.00 92.90           C  
ATOM   3435  CD1 TYR A 427       9.204  -8.038 -26.411  1.00 92.90           C  
ATOM   3436  CD2 TYR A 427       9.091  -9.393 -24.447  1.00 92.90           C  
ATOM   3437  CE1 TYR A 427       9.295  -9.179 -27.202  1.00 92.90           C  
ATOM   3438  CE2 TYR A 427       9.182 -10.541 -25.228  1.00 92.90           C  
ATOM   3439  OH  TYR A 427       9.374 -11.557 -27.379  1.00 92.90           O  
ATOM   3440  CZ  TYR A 427       9.284 -10.424 -26.602  1.00 92.90           C  
ATOM   3441  N   ILE A 428      11.530  -5.618 -25.416  1.00 91.96           N  
ATOM   3442  CA  ILE A 428      12.546  -5.526 -26.459  1.00 91.96           C  
ATOM   3443  C   ILE A 428      13.931  -5.436 -25.823  1.00 91.96           C  
ATOM   3444  CB  ILE A 428      12.300  -4.312 -27.382  1.00 91.96           C  
ATOM   3445  O   ILE A 428      14.874  -6.088 -26.279  1.00 91.96           O  
ATOM   3446  CG1 ILE A 428      11.051  -4.539 -28.242  1.00 91.96           C  
ATOM   3447  CG2 ILE A 428      13.526  -4.042 -28.258  1.00 91.96           C  
ATOM   3448  CD1 ILE A 428      10.627  -3.321 -29.052  1.00 91.96           C  
ATOM   3449  N   PHE A 429      13.953  -4.813 -24.779  1.00 88.74           N  
ATOM   3450  CA  PHE A 429      15.219  -4.591 -24.090  1.00 88.74           C  
ATOM   3451  C   PHE A 429      15.698  -5.869 -23.412  1.00 88.74           C  
ATOM   3452  CB  PHE A 429      15.081  -3.469 -23.057  1.00 88.74           C  
ATOM   3453  O   PHE A 429      16.896  -6.159 -23.398  1.00 88.74           O  
ATOM   3454  CG  PHE A 429      16.330  -3.227 -22.253  1.00 88.74           C  
ATOM   3455  CD1 PHE A 429      16.465  -3.758 -20.976  1.00 88.74           C  
ATOM   3456  CD2 PHE A 429      17.370  -2.469 -22.775  1.00 88.74           C  
ATOM   3457  CE1 PHE A 429      17.620  -3.536 -20.229  1.00 88.74           C  
ATOM   3458  CE2 PHE A 429      18.527  -2.243 -22.034  1.00 88.74           C  
ATOM   3459  CZ  PHE A 429      18.650  -2.777 -20.762  1.00 88.74           C  
ATOM   3460  N   LEU A 430      14.781  -6.547 -22.946  1.00 90.04           N  
ATOM   3461  CA  LEU A 430      15.143  -7.736 -22.181  1.00 90.04           C  
ATOM   3462  C   LEU A 430      15.303  -8.944 -23.098  1.00 90.04           C  
ATOM   3463  CB  LEU A 430      14.087  -8.028 -21.112  1.00 90.04           C  
ATOM   3464  O   LEU A 430      16.213  -9.754 -22.910  1.00 90.04           O  
ATOM   3465  CG  LEU A 430      13.957  -6.997 -19.989  1.00 90.04           C  
ATOM   3466  CD1 LEU A 430      12.816  -7.378 -19.051  1.00 90.04           C  
ATOM   3467  CD2 LEU A 430      15.268  -6.874 -19.222  1.00 90.04           C  
ATOM   3468  N   THR A 431      14.526  -9.047 -24.131  1.00 90.96           N  
ATOM   3469  CA  THR A 431      14.424 -10.280 -24.903  1.00 90.96           C  
ATOM   3470  C   THR A 431      15.251 -10.188 -26.182  1.00 90.96           C  
ATOM   3471  CB  THR A 431      12.960 -10.599 -25.257  1.00 90.96           C  
ATOM   3472  O   THR A 431      15.884 -11.163 -26.590  1.00 90.96           O  
ATOM   3473  CG2 THR A 431      12.846 -11.942 -25.970  1.00 90.96           C  
ATOM   3474  OG1 THR A 431      12.181 -10.640 -24.055  1.00 90.96           O  
ATOM   3475  N   VAL A 432      15.352  -9.102 -26.832  1.00 91.13           N  
ATOM   3476  CA  VAL A 432      15.925  -8.947 -28.165  1.00 91.13           C  
ATOM   3477  C   VAL A 432      17.427  -9.213 -28.116  1.00 91.13           C  
ATOM   3478  CB  VAL A 432      15.652  -7.538 -28.739  1.00 91.13           C  
ATOM   3479  O   VAL A 432      17.963  -9.942 -28.955  1.00 91.13           O  
ATOM   3480  CG1 VAL A 432      16.486  -7.297 -29.996  1.00 91.13           C  
ATOM   3481  CG2 VAL A 432      14.164  -7.364 -29.040  1.00 91.13           C  
ATOM   3482  N   PRO A 433      18.184  -8.653 -27.160  1.00 91.70           N  
ATOM   3483  CA  PRO A 433      19.616  -8.952 -27.085  1.00 91.70           C  
ATOM   3484  C   PRO A 433      19.899 -10.445 -26.933  1.00 91.70           C  
ATOM   3485  CB  PRO A 433      20.073  -8.180 -25.845  1.00 91.70           C  
ATOM   3486  O   PRO A 433      20.889 -10.947 -27.471  1.00 91.70           O  
ATOM   3487  CG  PRO A 433      19.134  -7.022 -25.748  1.00 91.70           C  
ATOM   3488  CD  PRO A 433      17.768  -7.478 -26.175  1.00 91.70           C  
ATOM   3489  N   ASP A 434      18.975 -11.108 -26.245  1.00 90.68           N  
ATOM   3490  CA  ASP A 434      19.113 -12.554 -26.100  1.00 90.68           C  
ATOM   3491  C   ASP A 434      18.979 -13.258 -27.448  1.00 90.68           C  
ATOM   3492  CB  ASP A 434      18.072 -13.096 -25.118  1.00 90.68           C  
ATOM   3493  O   ASP A 434      19.773 -14.143 -27.774  1.00 90.68           O  
ATOM   3494  CG  ASP A 434      18.395 -12.770 -23.670  1.00 90.68           C  
ATOM   3495  OD1 ASP A 434      19.543 -12.372 -23.377  1.00 90.68           O  
ATOM   3496  OD2 ASP A 434      17.495 -12.914 -22.816  1.00 90.68           O  
ATOM   3497  N   LYS A 435      18.069 -12.798 -28.163  1.00 91.79           N  
ATOM   3498  CA  LYS A 435      17.829 -13.401 -29.471  1.00 91.79           C  
ATOM   3499  C   LYS A 435      18.969 -13.092 -30.437  1.00 91.79           C  
ATOM   3500  CB  LYS A 435      16.502 -12.912 -30.053  1.00 91.79           C  
ATOM   3501  O   LYS A 435      19.419 -13.970 -31.176  1.00 91.79           O  
ATOM   3502  CG  LYS A 435      15.274 -13.457 -29.338  1.00 91.79           C  
ATOM   3503  CD  LYS A 435      13.990 -13.078 -30.065  1.00 91.79           C  
ATOM   3504  CE  LYS A 435      12.763 -13.653 -29.370  1.00 91.79           C  
ATOM   3505  NZ  LYS A 435      11.497 -13.224 -30.037  1.00 91.79           N  
ATOM   3506  N   ILE A 436      19.437 -11.876 -30.451  1.00 92.92           N  
ATOM   3507  CA  ILE A 436      20.531 -11.446 -31.314  1.00 92.92           C  
ATOM   3508  C   ILE A 436      21.790 -12.249 -30.992  1.00 92.92           C  
ATOM   3509  CB  ILE A 436      20.808  -9.933 -31.165  1.00 92.92           C  
ATOM   3510  O   ILE A 436      22.478 -12.726 -31.897  1.00 92.92           O  
ATOM   3511  CG1 ILE A 436      19.636  -9.118 -31.723  1.00 92.92           C  
ATOM   3512  CG2 ILE A 436      22.119  -9.553 -31.859  1.00 92.92           C  
ATOM   3513  CD1 ILE A 436      19.763  -7.617 -31.500  1.00 92.92           C  
ATOM   3514  N   ALA A 437      22.062 -12.329 -29.676  1.00 93.18           N  
ATOM   3515  CA  ALA A 437      23.243 -13.076 -29.250  1.00 93.18           C  
ATOM   3516  C   ALA A 437      23.177 -14.524 -29.728  1.00 93.18           C  
ATOM   3517  CB  ALA A 437      23.384 -13.027 -27.731  1.00 93.18           C  
ATOM   3518  O   ALA A 437      24.171 -15.070 -30.212  1.00 93.18           O  
ATOM   3519  N   ALA A 438      22.047 -15.108 -29.625  1.00 92.71           N  
ATOM   3520  CA  ALA A 438      21.866 -16.490 -30.059  1.00 92.71           C  
ATOM   3521  C   ALA A 438      22.035 -16.618 -31.570  1.00 92.71           C  
ATOM   3522  CB  ALA A 438      20.492 -17.005 -29.635  1.00 92.71           C  
ATOM   3523  O   ALA A 438      22.747 -17.504 -32.049  1.00 92.71           O  
ATOM   3524  N   TRP A 439      21.446 -15.722 -32.325  1.00 94.70           N  
ATOM   3525  CA  TRP A 439      21.507 -15.781 -33.782  1.00 94.70           C  
ATOM   3526  C   TRP A 439      22.926 -15.527 -34.278  1.00 94.70           C  
ATOM   3527  CB  TRP A 439      20.546 -14.763 -34.403  1.00 94.70           C  
ATOM   3528  O   TRP A 439      23.393 -16.187 -35.210  1.00 94.70           O  
ATOM   3529  CG  TRP A 439      19.102 -15.156 -34.313  1.00 94.70           C  
ATOM   3530  CD1 TRP A 439      18.215 -14.816 -33.330  1.00 94.70           C  
ATOM   3531  CD2 TRP A 439      18.379 -15.969 -35.243  1.00 94.70           C  
ATOM   3532  CE2 TRP A 439      17.056 -16.081 -34.760  1.00 94.70           C  
ATOM   3533  CE3 TRP A 439      18.721 -16.615 -36.439  1.00 94.70           C  
ATOM   3534  NE1 TRP A 439      16.982 -15.369 -33.593  1.00 94.70           N  
ATOM   3535  CH2 TRP A 439      16.436 -17.434 -36.600  1.00 94.70           C  
ATOM   3536  CZ2 TRP A 439      16.075 -16.812 -35.433  1.00 94.70           C  
ATOM   3537  CZ3 TRP A 439      17.743 -17.342 -37.107  1.00 94.70           C  
ATOM   3538  N   VAL A 440      23.569 -14.552 -33.692  1.00 93.79           N  
ATOM   3539  CA  VAL A 440      24.955 -14.265 -34.048  1.00 93.79           C  
ATOM   3540  C   VAL A 440      25.822 -15.494 -33.782  1.00 93.79           C  
ATOM   3541  CB  VAL A 440      25.500 -13.049 -33.267  1.00 93.79           C  
ATOM   3542  O   VAL A 440      26.655 -15.865 -34.613  1.00 93.79           O  
ATOM   3543  CG1 VAL A 440      27.013 -12.926 -33.446  1.00 93.79           C  
ATOM   3544  CG2 VAL A 440      24.800 -11.768 -33.718  1.00 93.79           C  
ATOM   3545  N   SER A 441      25.566 -16.115 -32.649  1.00 94.04           N  
ATOM   3546  CA  SER A 441      26.338 -17.303 -32.300  1.00 94.04           C  
ATOM   3547  C   SER A 441      26.055 -18.450 -33.264  1.00 94.04           C  
ATOM   3548  CB  SER A 441      26.028 -17.742 -30.868  1.00 94.04           C  
ATOM   3549  O   SER A 441      26.980 -19.113 -33.737  1.00 94.04           O  
ATOM   3550  OG  SER A 441      26.429 -16.749 -29.939  1.00 94.04           O  
ATOM   3551  N   TYR A 442      24.770 -18.663 -33.607  1.00 94.08           N  
ATOM   3552  CA  TYR A 442      24.397 -19.697 -34.565  1.00 94.08           C  
ATOM   3553  C   TYR A 442      24.993 -19.409 -35.938  1.00 94.08           C  
ATOM   3554  CB  TYR A 442      22.873 -19.808 -34.671  1.00 94.08           C  
ATOM   3555  O   TYR A 442      25.447 -20.325 -36.629  1.00 94.08           O  
ATOM   3556  CG  TYR A 442      22.209 -20.279 -33.400  1.00 94.08           C  
ATOM   3557  CD1 TYR A 442      22.874 -21.126 -32.516  1.00 94.08           C  
ATOM   3558  CD2 TYR A 442      20.916 -19.879 -33.081  1.00 94.08           C  
ATOM   3559  CE1 TYR A 442      22.265 -21.565 -31.345  1.00 94.08           C  
ATOM   3560  CE2 TYR A 442      20.297 -20.312 -31.912  1.00 94.08           C  
ATOM   3561  OH  TYR A 442      20.372 -21.583 -29.893  1.00 94.08           O  
ATOM   3562  CZ  TYR A 442      20.979 -21.152 -31.052  1.00 94.08           C  
ATOM   3563  N   GLY A 443      24.929 -18.094 -36.311  1.00 95.43           N  
ATOM   3564  CA  GLY A 443      25.508 -17.677 -37.578  1.00 95.43           C  
ATOM   3565  C   GLY A 443      26.998 -17.945 -37.670  1.00 95.43           C  
ATOM   3566  O   GLY A 443      27.483 -18.445 -38.688  1.00 95.43           O  
ATOM   3567  N   LEU A 444      27.741 -17.612 -36.568  1.00 95.36           N  
ATOM   3568  CA  LEU A 444      29.183 -17.829 -36.524  1.00 95.36           C  
ATOM   3569  C   LEU A 444      29.510 -19.317 -36.582  1.00 95.36           C  
ATOM   3570  CB  LEU A 444      29.780 -17.212 -35.256  1.00 95.36           C  
ATOM   3571  O   LEU A 444      30.455 -19.723 -37.263  1.00 95.36           O  
ATOM   3572  CG  LEU A 444      29.898 -15.687 -35.235  1.00 95.36           C  
ATOM   3573  CD1 LEU A 444      30.303 -15.206 -33.846  1.00 95.36           C  
ATOM   3574  CD2 LEU A 444      30.898 -15.213 -36.284  1.00 95.36           C  
ATOM   3575  N   PHE A 445      28.693 -20.101 -35.890  1.00 93.98           N  
ATOM   3576  CA  PHE A 445      28.887 -21.546 -35.888  1.00 93.98           C  
ATOM   3577  C   PHE A 445      28.670 -22.124 -37.282  1.00 93.98           C  
ATOM   3578  CB  PHE A 445      27.939 -22.216 -34.888  1.00 93.98           C  
ATOM   3579  O   PHE A 445      29.465 -22.939 -37.753  1.00 93.98           O  
ATOM   3580  CG  PHE A 445      28.095 -23.710 -34.811  1.00 93.98           C  
ATOM   3581  CD1 PHE A 445      27.239 -24.550 -35.512  1.00 93.98           C  
ATOM   3582  CD2 PHE A 445      29.100 -24.276 -34.037  1.00 93.98           C  
ATOM   3583  CE1 PHE A 445      27.381 -25.934 -35.442  1.00 93.98           C  
ATOM   3584  CE2 PHE A 445      29.249 -25.658 -33.962  1.00 93.98           C  
ATOM   3585  CZ  PHE A 445      28.388 -26.485 -34.665  1.00 93.98           C  
ATOM   3586  N   ALA A 446      27.613 -21.735 -38.003  1.00 94.40           N  
ATOM   3587  CA  ALA A 446      27.279 -22.235 -39.335  1.00 94.40           C  
ATOM   3588  C   ALA A 446      28.345 -21.840 -40.352  1.00 94.40           C  
ATOM   3589  CB  ALA A 446      25.912 -21.712 -39.771  1.00 94.40           C  
ATOM   3590  O   ALA A 446      28.810 -22.677 -41.130  1.00 94.40           O  
ATOM   3591  N   LEU A 447      28.700 -20.565 -40.274  1.00 95.04           N  
ATOM   3592  CA  LEU A 447      29.695 -20.060 -41.214  1.00 95.04           C  
ATOM   3593  C   LEU A 447      31.053 -20.709 -40.969  1.00 95.04           C  
ATOM   3594  CB  LEU A 447      29.815 -18.538 -41.100  1.00 95.04           C  
ATOM   3595  O   LEU A 447      31.755 -21.066 -41.918  1.00 95.04           O  
ATOM   3596  CG  LEU A 447      28.662 -17.721 -41.685  1.00 95.04           C  
ATOM   3597  CD1 LEU A 447      28.794 -16.256 -41.284  1.00 95.04           C  
ATOM   3598  CD2 LEU A 447      28.621 -17.864 -43.202  1.00 95.04           C  
ATOM   3599  N   GLY A 448      31.372 -20.886 -39.721  1.00 94.86           N  
ATOM   3600  CA  GLY A 448      32.634 -21.519 -39.370  1.00 94.86           C  
ATOM   3601  C   GLY A 448      32.695 -22.984 -39.758  1.00 94.86           C  
ATOM   3602  O   GLY A 448      33.705 -23.448 -40.292  1.00 94.86           O  
ATOM   3603  N   SER A 449      31.659 -23.731 -39.573  1.00 93.83           N  
ATOM   3604  CA  SER A 449      31.607 -25.148 -39.921  1.00 93.83           C  
ATOM   3605  C   SER A 449      31.711 -25.351 -41.429  1.00 93.83           C  
ATOM   3606  CB  SER A 449      30.316 -25.781 -39.400  1.00 93.83           C  
ATOM   3607  O   SER A 449      32.404 -26.259 -41.892  1.00 93.83           O  
ATOM   3608  OG  SER A 449      29.182 -25.164 -39.985  1.00 93.83           O  
ATOM   3609  N   LEU A 450      31.080 -24.479 -42.125  1.00 93.57           N  
ATOM   3610  CA  LEU A 450      31.135 -24.561 -43.580  1.00 93.57           C  
ATOM   3611  C   LEU A 450      32.543 -24.267 -44.088  1.00 93.57           C  
ATOM   3612  CB  LEU A 450      30.138 -23.585 -44.211  1.00 93.57           C  
ATOM   3613  O   LEU A 450      33.025 -24.927 -45.012  1.00 93.57           O  
ATOM   3614  CG  LEU A 450      28.662 -23.978 -44.131  1.00 93.57           C  
ATOM   3615  CD1 LEU A 450      27.780 -22.821 -44.587  1.00 93.57           C  
ATOM   3616  CD2 LEU A 450      28.394 -25.224 -44.968  1.00 93.57           C  
ATOM   3617  N   ALA A 451      33.202 -23.294 -43.476  1.00 92.08           N  
ATOM   3618  CA  ALA A 451      34.548 -22.888 -43.871  1.00 92.08           C  
ATOM   3619  C   ALA A 451      35.564 -23.984 -43.563  1.00 92.08           C  
ATOM   3620  CB  ALA A 451      34.940 -21.591 -43.168  1.00 92.08           C  
ATOM   3621  O   ALA A 451      36.623 -24.053 -44.192  1.00 92.08           O  
ATOM   3622  N   VAL A 452      35.221 -24.882 -42.645  1.00 91.34           N  
ATOM   3623  CA  VAL A 452      36.102 -25.988 -42.285  1.00 91.34           C  
ATOM   3624  C   VAL A 452      35.763 -27.215 -43.127  1.00 91.34           C  
ATOM   3625  CB  VAL A 452      36.000 -26.328 -40.781  1.00 91.34           C  
ATOM   3626  O   VAL A 452      36.658 -27.894 -43.635  1.00 91.34           O  
ATOM   3627  CG1 VAL A 452      36.775 -27.605 -40.462  1.00 91.34           C  
ATOM   3628  CG2 VAL A 452      36.513 -25.164 -39.935  1.00 91.34           C  
ATOM   3629  N   LEU A 453      34.497 -27.453 -43.380  1.00 91.70           N  
ATOM   3630  CA  LEU A 453      34.027 -28.690 -43.993  1.00 91.70           C  
ATOM   3631  C   LEU A 453      34.226 -28.658 -45.505  1.00 91.70           C  
ATOM   3632  CB  LEU A 453      32.549 -28.923 -43.667  1.00 91.70           C  
ATOM   3633  O   LEU A 453      34.576 -29.673 -46.111  1.00 91.70           O  
ATOM   3634  CG  LEU A 453      32.228 -29.329 -42.228  1.00 91.70           C  
ATOM   3635  CD1 LEU A 453      30.719 -29.394 -42.019  1.00 91.70           C  
ATOM   3636  CD2 LEU A 453      32.877 -30.668 -41.893  1.00 91.70           C  
ATOM   3637  N   VAL A 454      34.094 -27.492 -46.138  1.00 90.76           N  
ATOM   3638  CA  VAL A 454      34.147 -27.386 -47.592  1.00 90.76           C  
ATOM   3639  C   VAL A 454      35.554 -27.716 -48.084  1.00 90.76           C  
ATOM   3640  CB  VAL A 454      33.731 -25.978 -48.075  1.00 90.76           C  
ATOM   3641  O   VAL A 454      35.729 -28.563 -48.964  1.00 90.76           O  
ATOM   3642  CG1 VAL A 454      34.025 -25.809 -49.564  1.00 90.76           C  
ATOM   3643  CG2 VAL A 454      32.250 -25.732 -47.788  1.00 90.76           C  
ATOM   3644  N   PRO A 455      36.589 -27.022 -47.583  1.00 87.54           N  
ATOM   3645  CA  PRO A 455      37.940 -27.380 -48.021  1.00 87.54           C  
ATOM   3646  C   PRO A 455      38.317 -28.815 -47.660  1.00 87.54           C  
ATOM   3647  CB  PRO A 455      38.828 -26.378 -47.279  1.00 87.54           C  
ATOM   3648  O   PRO A 455      39.048 -29.472 -48.405  1.00 87.54           O  
ATOM   3649  CG  PRO A 455      37.900 -25.288 -46.852  1.00 87.54           C  
ATOM   3650  CD  PRO A 455      36.506 -25.845 -46.789  1.00 87.54           C  
ATOM   3651  N   LEU A 456      37.836 -29.307 -46.489  1.00 87.78           N  
ATOM   3652  CA  LEU A 456      38.084 -30.685 -46.078  1.00 87.78           C  
ATOM   3653  C   LEU A 456      37.473 -31.667 -47.073  1.00 87.78           C  
ATOM   3654  CB  LEU A 456      37.516 -30.938 -44.679  1.00 87.78           C  
ATOM   3655  O   LEU A 456      38.112 -32.652 -47.451  1.00 87.78           O  
ATOM   3656  CG  LEU A 456      37.785 -32.318 -44.078  1.00 87.78           C  
ATOM   3657  CD1 LEU A 456      39.278 -32.507 -43.832  1.00 87.78           C  
ATOM   3658  CD2 LEU A 456      36.998 -32.501 -42.784  1.00 87.78           C  
ATOM   3659  N   LEU A 457      36.281 -31.336 -47.509  1.00 88.14           N  
ATOM   3660  CA  LEU A 457      35.603 -32.189 -48.479  1.00 88.14           C  
ATOM   3661  C   LEU A 457      36.305 -32.138 -49.832  1.00 88.14           C  
ATOM   3662  CB  LEU A 457      34.140 -31.766 -48.634  1.00 88.14           C  
ATOM   3663  O   LEU A 457      36.420 -33.158 -50.515  1.00 88.14           O  
ATOM   3664  CG  LEU A 457      33.204 -32.128 -47.479  1.00 88.14           C  
ATOM   3665  CD1 LEU A 457      31.845 -31.464 -47.671  1.00 88.14           C  
ATOM   3666  CD2 LEU A 457      33.054 -33.641 -47.365  1.00 88.14           C  
ATOM   3667  N   LEU A 458      36.746 -30.965 -50.245  1.00 87.16           N  
ATOM   3668  CA  LEU A 458      37.459 -30.809 -51.509  1.00 87.16           C  
ATOM   3669  C   LEU A 458      38.763 -31.599 -51.499  1.00 87.16           C  
ATOM   3670  CB  LEU A 458      37.746 -29.330 -51.784  1.00 87.16           C  
ATOM   3671  O   LEU A 458      39.134 -32.207 -52.506  1.00 87.16           O  
ATOM   3672  CG  LEU A 458      36.546 -28.468 -52.178  1.00 87.16           C  
ATOM   3673  CD1 LEU A 458      36.961 -27.005 -52.298  1.00 87.16           C  
ATOM   3674  CD2 LEU A 458      35.936 -28.965 -53.484  1.00 87.16           C  
ATOM   3675  N   VAL A 459      39.434 -31.616 -50.351  1.00 84.59           N  
ATOM   3676  CA  VAL A 459      40.689 -32.345 -50.209  1.00 84.59           C  
ATOM   3677  C   VAL A 459      40.423 -33.848 -50.264  1.00 84.59           C  
ATOM   3678  CB  VAL A 459      41.412 -31.980 -48.893  1.00 84.59           C  
ATOM   3679  O   VAL A 459      41.175 -34.595 -50.895  1.00 84.59           O  
ATOM   3680  CG1 VAL A 459      42.592 -32.919 -48.647  1.00 84.59           C  
ATOM   3681  CG2 VAL A 459      41.879 -30.526 -48.927  1.00 84.59           C  
ATOM   3682  N   ILE A 460      39.382 -34.299 -49.644  1.00 84.47           N  
ATOM   3683  CA  ILE A 460      39.021 -35.711 -49.599  1.00 84.47           C  
ATOM   3684  C   ILE A 460      38.635 -36.190 -50.997  1.00 84.47           C  
ATOM   3685  CB  ILE A 460      37.865 -35.968 -48.607  1.00 84.47           C  
ATOM   3686  O   ILE A 460      39.000 -37.295 -51.405  1.00 84.47           O  
ATOM   3687  CG1 ILE A 460      38.320 -35.678 -47.172  1.00 84.47           C  
ATOM   3688  CG2 ILE A 460      37.350 -37.404 -48.738  1.00 84.47           C  
ATOM   3689  CD1 ILE A 460      37.198 -35.736 -46.144  1.00 84.47           C  
ATOM   3690  N   THR A 461      37.875 -35.384 -51.718  1.00 83.90           N  
ATOM   3691  CA  THR A 461      37.438 -35.758 -53.059  1.00 83.90           C  
ATOM   3692  C   THR A 461      38.612 -35.740 -54.035  1.00 83.90           C  
ATOM   3693  CB  THR A 461      36.329 -34.818 -53.568  1.00 83.90           C  
ATOM   3694  O   THR A 461      38.655 -36.533 -54.977  1.00 83.90           O  
ATOM   3695  CG2 THR A 461      35.060 -34.964 -52.736  1.00 83.90           C  
ATOM   3696  OG1 THR A 461      36.787 -33.462 -53.489  1.00 83.90           O  
ATOM   3697  N   ARG A 462      39.548 -34.760 -53.883  1.00 80.91           N  
ATOM   3698  CA  ARG A 462      40.726 -34.698 -54.742  1.00 80.91           C  
ATOM   3699  C   ARG A 462      41.605 -35.931 -54.557  1.00 80.91           C  
ATOM   3700  CB  ARG A 462      41.535 -33.431 -54.456  1.00 80.91           C  
ATOM   3701  O   ARG A 462      42.184 -36.437 -55.520  1.00 80.91           O  
ATOM   3702  CG  ARG A 462      41.062 -32.210 -55.230  1.00 80.91           C  
ATOM   3703  CD  ARG A 462      41.910 -30.984 -54.922  1.00 80.91           C  
ATOM   3704  NE  ARG A 462      42.693 -30.565 -56.081  1.00 80.91           N  
ATOM   3705  NH1 ARG A 462      42.807 -28.343 -55.460  1.00 80.91           N  
ATOM   3706  NH2 ARG A 462      43.808 -29.049 -57.398  1.00 80.91           N  
ATOM   3707  CZ  ARG A 462      43.101 -29.320 -56.310  1.00 80.91           C  
ATOM   3708  N   ASN A 463      41.750 -36.322 -53.341  1.00 72.68           N  
ATOM   3709  CA  ASN A 463      42.558 -37.500 -53.043  1.00 72.68           C  
ATOM   3710  C   ASN A 463      41.912 -38.773 -53.580  1.00 72.68           C  
ATOM   3711  CB  ASN A 463      42.796 -37.620 -51.536  1.00 72.68           C  
ATOM   3712  O   ASN A 463      42.610 -39.711 -53.970  1.00 72.68           O  
ATOM   3713  CG  ASN A 463      43.928 -36.735 -51.052  1.00 72.68           C  
ATOM   3714  ND2 ASN A 463      43.966 -36.481 -49.749  1.00 72.68           N  
ATOM   3715  OD1 ASN A 463      44.761 -36.282 -51.842  1.00 72.68           O  
ATOM   3716  N   TYR A 464      40.558 -38.798 -53.648  1.00 69.48           N  
ATOM   3717  CA  TYR A 464      39.865 -39.954 -54.205  1.00 69.48           C  
ATOM   3718  C   TYR A 464      39.975 -39.976 -55.725  1.00 69.48           C  
ATOM   3719  CB  TYR A 464      38.391 -39.950 -53.789  1.00 69.48           C  
ATOM   3720  O   TYR A 464      40.121 -41.041 -56.328  1.00 69.48           O  
ATOM   3721  CG  TYR A 464      38.107 -40.763 -52.550  1.00 69.48           C  
ATOM   3722  CD1 TYR A 464      37.823 -42.124 -52.636  1.00 69.48           C  
ATOM   3723  CD2 TYR A 464      38.123 -40.173 -51.291  1.00 69.48           C  
ATOM   3724  CE1 TYR A 464      37.559 -42.878 -51.497  1.00 69.48           C  
ATOM   3725  CE2 TYR A 464      37.861 -40.917 -50.145  1.00 69.48           C  
ATOM   3726  OH  TYR A 464      37.320 -43.007 -49.127  1.00 69.48           O  
ATOM   3727  CZ  TYR A 464      37.581 -42.266 -50.258  1.00 69.48           C  
ATOM   3728  N   LYS A 465      39.910 -38.811 -56.462  1.00 63.56           N  
ATOM   3729  CA  LYS A 465      40.011 -38.731 -57.916  1.00 63.56           C  
ATOM   3730  C   LYS A 465      41.447 -38.955 -58.381  1.00 63.56           C  
ATOM   3731  CB  LYS A 465      39.504 -37.377 -58.416  1.00 63.56           C  
ATOM   3732  O   LYS A 465      41.678 -39.519 -59.452  1.00 63.56           O  
ATOM   3733  CG  LYS A 465      37.999 -37.323 -58.637  1.00 63.56           C  
ATOM   3734  CD  LYS A 465      37.567 -35.981 -59.215  1.00 63.56           C  
ATOM   3735  CE  LYS A 465      36.054 -35.896 -59.363  1.00 63.56           C  
ATOM   3736  NZ  LYS A 465      35.624 -34.571 -59.901  1.00 63.56           N  
ATOM   3737  N   GLY A 466      42.494 -38.596 -57.600  1.00 55.87           N  
ATOM   3738  CA  GLY A 466      43.889 -38.804 -57.954  1.00 55.87           C  
ATOM   3739  C   GLY A 466      44.326 -40.252 -57.835  1.00 55.87           C  
ATOM   3740  O   GLY A 466      45.227 -40.695 -58.551  1.00 55.87           O  
ATOM   3741  N   ARG A 467      43.549 -41.100 -57.059  1.00 52.61           N  
ATOM   3742  CA  ARG A 467      43.870 -42.521 -56.970  1.00 52.61           C  
ATOM   3743  C   ARG A 467      43.387 -43.269 -58.209  1.00 52.61           C  
ATOM   3744  CB  ARG A 467      43.250 -43.135 -55.713  1.00 52.61           C  
ATOM   3745  O   ARG A 467      43.993 -44.263 -58.615  1.00 52.61           O  
ATOM   3746  CG  ARG A 467      44.223 -43.276 -54.553  1.00 52.61           C  
ATOM   3747  CD  ARG A 467      43.553 -43.876 -53.325  1.00 52.61           C  
ATOM   3748  NE  ARG A 467      44.481 -43.983 -52.203  1.00 52.61           N  
ATOM   3749  NH1 ARG A 467      42.920 -44.831 -50.725  1.00 52.61           N  
ATOM   3750  NH2 ARG A 467      45.082 -44.489 -50.045  1.00 52.61           N  
ATOM   3751  CZ  ARG A 467      44.159 -44.434 -50.993  1.00 52.61           C  
ATOM   3752  N   ASP A 468      42.463 -42.702 -59.087  1.00 50.10           N  
ATOM   3753  CA  ASP A 468      42.037 -43.362 -60.318  1.00 50.10           C  
ATOM   3754  C   ASP A 468      42.990 -43.046 -61.469  1.00 50.10           C  
ATOM   3755  CB  ASP A 468      40.612 -42.945 -60.685  1.00 50.10           C  
ATOM   3756  O   ASP A 468      43.077 -43.805 -62.436  1.00 50.10           O  
ATOM   3757  CG  ASP A 468      39.555 -43.861 -60.094  1.00 50.10           C  
ATOM   3758  OD1 ASP A 468      39.908 -44.935 -59.561  1.00 50.10           O  
ATOM   3759  OD2 ASP A 468      38.358 -43.507 -60.164  1.00 50.10           O  
ATOM   3760  N   LYS A 469      43.976 -42.102 -61.270  1.00 45.57           N  
ATOM   3761  CA  LYS A 469      44.857 -41.747 -62.379  1.00 45.57           C  
ATOM   3762  C   LYS A 469      46.172 -42.517 -62.305  1.00 45.57           C  
ATOM   3763  CB  LYS A 469      45.131 -40.242 -62.387  1.00 45.57           C  
ATOM   3764  O   LYS A 469      46.953 -42.515 -63.259  1.00 45.57           O  
ATOM   3765  CG  LYS A 469      44.036 -39.417 -63.046  1.00 45.57           C  
ATOM   3766  CD  LYS A 469      44.412 -37.942 -63.116  1.00 45.57           C  
ATOM   3767  CE  LYS A 469      43.266 -37.097 -63.654  1.00 45.57           C  
ATOM   3768  NZ  LYS A 469      43.625 -35.648 -63.710  1.00 45.57           N  
ATOM   3769  N   TYR A 470      46.364 -43.530 -61.385  1.00 44.44           N  
ATOM   3770  CA  TYR A 470      47.567 -44.352 -61.445  1.00 44.44           C  
ATOM   3771  C   TYR A 470      47.266 -45.717 -62.054  1.00 44.44           C  
ATOM   3772  CB  TYR A 470      48.170 -44.526 -60.048  1.00 44.44           C  
ATOM   3773  O   TYR A 470      47.327 -46.738 -61.365  1.00 44.44           O  
ATOM   3774  CG  TYR A 470      49.443 -43.744 -59.834  1.00 44.44           C  
ATOM   3775  CD1 TYR A 470      50.689 -44.340 -60.020  1.00 44.44           C  
ATOM   3776  CD2 TYR A 470      49.404 -42.409 -59.446  1.00 44.44           C  
ATOM   3777  CE1 TYR A 470      51.865 -43.624 -59.823  1.00 44.44           C  
ATOM   3778  CE2 TYR A 470      50.574 -41.684 -59.246  1.00 44.44           C  
ATOM   3779  OH  TYR A 470      52.959 -41.585 -59.240  1.00 44.44           O  
ATOM   3780  CZ  TYR A 470      51.797 -42.298 -59.437  1.00 44.44           C  
ATOM   3781  N   PHE A 471      46.206 -45.831 -62.987  1.00 44.48           N  
ATOM   3782  CA  PHE A 471      46.367 -47.072 -63.735  1.00 44.48           C  
ATOM   3783  C   PHE A 471      47.243 -46.855 -64.963  1.00 44.48           C  
ATOM   3784  CB  PHE A 471      45.003 -47.629 -64.155  1.00 44.48           C  
ATOM   3785  O   PHE A 471      46.914 -46.043 -65.831  1.00 44.48           O  
ATOM   3786  CG  PHE A 471      44.435 -48.635 -63.190  1.00 44.48           C  
ATOM   3787  CD1 PHE A 471      44.737 -49.985 -63.314  1.00 44.48           C  
ATOM   3788  CD2 PHE A 471      43.598 -48.229 -62.159  1.00 44.48           C  
ATOM   3789  CE1 PHE A 471      44.212 -50.918 -62.423  1.00 44.48           C  
ATOM   3790  CE2 PHE A 471      43.070 -49.155 -61.264  1.00 44.48           C  
ATOM   3791  CZ  PHE A 471      43.377 -50.500 -61.398  1.00 44.48           C  
ATOM   3792  N   PRO A 472      48.613 -46.841 -64.918  1.00 44.88           N  
ATOM   3793  CA  PRO A 472      49.404 -46.758 -66.148  1.00 44.88           C  
ATOM   3794  C   PRO A 472      48.866 -47.657 -67.258  1.00 44.88           C  
ATOM   3795  CB  PRO A 472      50.797 -47.213 -65.704  1.00 44.88           C  
ATOM   3796  O   PRO A 472      48.519 -48.814 -67.007  1.00 44.88           O  
ATOM   3797  CG  PRO A 472      50.581 -47.855 -64.372  1.00 44.88           C  
ATOM   3798  CD  PRO A 472      49.115 -47.813 -64.053  1.00 44.88           C  
ATOM   3799  N   GLU A 473      47.855 -47.328 -68.090  1.00 47.60           N  
ATOM   3800  CA  GLU A 473      47.594 -47.797 -69.447  1.00 47.60           C  
ATOM   3801  C   GLU A 473      48.884 -47.894 -70.256  1.00 47.60           C  
ATOM   3802  CB  GLU A 473      46.599 -46.872 -70.154  1.00 47.60           C  
ATOM   3803  O   GLU A 473      48.871 -48.344 -71.404  1.00 47.60           O  
ATOM   3804  CG  GLU A 473      45.194 -47.447 -70.261  1.00 47.60           C  
ATOM   3805  CD  GLU A 473      44.183 -46.459 -70.821  1.00 47.60           C  
ATOM   3806  OE1 GLU A 473      42.976 -46.787 -70.868  1.00 47.60           O  
ATOM   3807  OE2 GLU A 473      44.601 -45.348 -71.217  1.00 47.60           O  
ATOM   3808  N   ASP A 474      50.031 -48.348 -69.708  1.00 46.80           N  
ATOM   3809  CA  ASP A 474      50.964 -48.718 -70.768  1.00 46.80           C  
ATOM   3810  C   ASP A 474      51.421 -50.167 -70.617  1.00 46.80           C  
ATOM   3811  CB  ASP A 474      52.174 -47.782 -70.768  1.00 46.80           C  
ATOM   3812  O   ASP A 474      52.182 -50.491 -69.703  1.00 46.80           O  
ATOM   3813  CG  ASP A 474      52.387 -47.088 -72.102  1.00 46.80           C  
ATOM   3814  OD1 ASP A 474      51.661 -47.395 -73.072  1.00 46.80           O  
ATOM   3815  OD2 ASP A 474      53.290 -46.227 -72.185  1.00 46.80           O  
ATOM   3816  N   TYR A 475      50.469 -51.102 -70.445  1.00 49.76           N  
ATOM   3817  CA  TYR A 475      50.987 -52.461 -70.560  1.00 49.76           C  
ATOM   3818  C   TYR A 475      51.327 -52.795 -72.007  1.00 49.76           C  
ATOM   3819  CB  TYR A 475      49.972 -53.471 -70.016  1.00 49.76           C  
ATOM   3820  O   TYR A 475      50.533 -52.534 -72.914  1.00 49.76           O  
ATOM   3821  CG  TYR A 475      49.924 -53.531 -68.508  1.00 49.76           C  
ATOM   3822  CD1 TYR A 475      50.825 -54.317 -67.794  1.00 49.76           C  
ATOM   3823  CD2 TYR A 475      48.977 -52.803 -67.796  1.00 49.76           C  
ATOM   3824  CE1 TYR A 475      50.783 -54.377 -66.405  1.00 49.76           C  
ATOM   3825  CE2 TYR A 475      48.926 -52.855 -66.406  1.00 49.76           C  
ATOM   3826  OH  TYR A 475      49.786 -53.700 -64.346  1.00 49.76           O  
ATOM   3827  CZ  TYR A 475      49.832 -53.644 -65.721  1.00 49.76           C  
ATOM   3828  N   THR A 476      52.524 -52.471 -72.524  1.00 53.78           N  
ATOM   3829  CA  THR A 476      53.090 -52.950 -73.780  1.00 53.78           C  
ATOM   3830  C   THR A 476      52.913 -54.460 -73.911  1.00 53.78           C  
ATOM   3831  CB  THR A 476      54.584 -52.594 -73.890  1.00 53.78           C  
ATOM   3832  O   THR A 476      52.785 -55.165 -72.908  1.00 53.78           O  
ATOM   3833  CG2 THR A 476      54.782 -51.089 -74.036  1.00 53.78           C  
ATOM   3834  OG1 THR A 476      55.265 -53.042 -72.712  1.00 53.78           O  
ATOM   3835  N   GLU A 477      52.097 -54.943 -74.830  1.00 57.16           N  
ATOM   3836  CA  GLU A 477      51.925 -56.310 -75.313  1.00 57.16           C  
ATOM   3837  C   GLU A 477      53.070 -57.206 -74.853  1.00 57.16           C  
ATOM   3838  CB  GLU A 477      51.820 -56.331 -76.840  1.00 57.16           C  
ATOM   3839  O   GLU A 477      52.859 -58.378 -74.534  1.00 57.16           O  
ATOM   3840  CG  GLU A 477      50.855 -57.378 -77.376  1.00 57.16           C  
ATOM   3841  CD  GLU A 477      50.094 -56.918 -78.609  1.00 57.16           C  
ATOM   3842  OE1 GLU A 477      49.107 -57.583 -78.997  1.00 57.16           O  
ATOM   3843  OE2 GLU A 477      50.490 -55.885 -79.194  1.00 57.16           O  
ATOM   3844  N   GLY A 478      54.165 -56.632 -74.406  1.00 57.73           N  
ATOM   3845  CA  GLY A 478      55.257 -57.456 -73.913  1.00 57.73           C  
ATOM   3846  C   GLY A 478      55.114 -57.823 -72.448  1.00 57.73           C  
ATOM   3847  O   GLY A 478      55.472 -58.930 -72.042  1.00 57.73           O  
ATOM   3848  N   ASP A 479      54.355 -57.029 -71.660  1.00 58.58           N  
ATOM   3849  CA  ASP A 479      54.166 -57.224 -70.226  1.00 58.58           C  
ATOM   3850  C   ASP A 479      53.027 -58.202 -69.950  1.00 58.58           C  
ATOM   3851  CB  ASP A 479      53.890 -55.887 -69.535  1.00 58.58           C  
ATOM   3852  O   ASP A 479      53.090 -58.985 -69.000  1.00 58.58           O  
ATOM   3853  CG  ASP A 479      55.114 -54.990 -69.468  1.00 58.58           C  
ATOM   3854  OD1 ASP A 479      56.252 -55.507 -69.500  1.00 58.58           O  
ATOM   3855  OD2 ASP A 479      54.940 -53.756 -69.379  1.00 58.58           O  
ATOM   3856  N   ARG A 480      52.113 -58.356 -70.971  1.00 57.07           N  
ATOM   3857  CA  ARG A 480      51.008 -59.305 -70.881  1.00 57.07           C  
ATOM   3858  C   ARG A 480      51.492 -60.733 -71.108  1.00 57.07           C  
ATOM   3859  CB  ARG A 480      49.915 -58.956 -71.894  1.00 57.07           C  
ATOM   3860  O   ARG A 480      51.059 -61.658 -70.418  1.00 57.07           O  
ATOM   3861  CG  ARG A 480      48.926 -57.913 -71.398  1.00 57.07           C  
ATOM   3862  CD  ARG A 480      47.856 -57.611 -72.438  1.00 57.07           C  
ATOM   3863  NE  ARG A 480      47.022 -56.480 -72.040  1.00 57.07           N  
ATOM   3864  NH1 ARG A 480      45.673 -56.550 -73.914  1.00 57.07           N  
ATOM   3865  NH2 ARG A 480      45.312 -54.968 -72.295  1.00 57.07           N  
ATOM   3866  CZ  ARG A 480      46.004 -56.002 -72.751  1.00 57.07           C  
ATOM   3867  N   GLU A 481      52.542 -60.836 -71.923  1.00 57.53           N  
ATOM   3868  CA  GLU A 481      53.064 -62.173 -72.191  1.00 57.53           C  
ATOM   3869  C   GLU A 481      53.931 -62.669 -71.038  1.00 57.53           C  
ATOM   3870  CB  GLU A 481      53.865 -62.186 -73.495  1.00 57.53           C  
ATOM   3871  O   GLU A 481      53.885 -63.848 -70.682  1.00 57.53           O  
ATOM   3872  CG  GLU A 481      53.324 -63.150 -74.541  1.00 57.53           C  
ATOM   3873  CD  GLU A 481      53.958 -62.969 -75.910  1.00 57.53           C  
ATOM   3874  OE1 GLU A 481      53.533 -63.650 -76.871  1.00 57.53           O  
ATOM   3875  OE2 GLU A 481      54.888 -62.139 -76.024  1.00 57.53           O  
ATOM   3876  N   GLU A 482      54.586 -61.695 -70.339  1.00 56.40           N  
ATOM   3877  CA  GLU A 482      55.408 -62.053 -69.187  1.00 56.40           C  
ATOM   3878  C   GLU A 482      54.543 -62.415 -67.983  1.00 56.40           C  
ATOM   3879  CB  GLU A 482      56.357 -60.907 -68.826  1.00 56.40           C  
ATOM   3880  O   GLU A 482      54.870 -63.336 -67.231  1.00 56.40           O  
ATOM   3881  CG  GLU A 482      57.748 -61.367 -68.415  1.00 56.40           C  
ATOM   3882  CD  GLU A 482      58.717 -60.218 -68.188  1.00 56.40           C  
ATOM   3883  OE1 GLU A 482      59.906 -60.476 -67.892  1.00 56.40           O  
ATOM   3884  OE2 GLU A 482      58.284 -59.050 -68.306  1.00 56.40           O  
ATOM   3885  N   CYS A 483      53.362 -61.831 -67.923  1.00 52.02           N  
ATOM   3886  CA  CYS A 483      52.435 -62.140 -66.840  1.00 52.02           C  
ATOM   3887  C   CYS A 483      51.728 -63.466 -67.089  1.00 52.02           C  
ATOM   3888  CB  CYS A 483      51.403 -61.023 -66.682  1.00 52.02           C  
ATOM   3889  O   CYS A 483      51.526 -64.251 -66.160  1.00 52.02           O  
ATOM   3890  SG  CYS A 483      51.911 -59.718 -65.541  1.00 52.02           S  
ATOM   3891  N   ARG A 484      51.517 -63.754 -68.389  1.00 56.26           N  
ATOM   3892  CA  ARG A 484      50.934 -65.048 -68.729  1.00 56.26           C  
ATOM   3893  C   ARG A 484      51.935 -66.176 -68.502  1.00 56.26           C  
ATOM   3894  CB  ARG A 484      50.456 -65.058 -70.183  1.00 56.26           C  
ATOM   3895  O   ARG A 484      51.566 -67.257 -68.038  1.00 56.26           O  
ATOM   3896  CG  ARG A 484      49.049 -64.514 -70.372  1.00 56.26           C  
ATOM   3897  CD  ARG A 484      48.591 -64.627 -71.819  1.00 56.26           C  
ATOM   3898  NE  ARG A 484      47.420 -63.795 -72.080  1.00 56.26           N  
ATOM   3899  NH1 ARG A 484      47.549 -63.972 -74.380  1.00 56.26           N  
ATOM   3900  NH2 ARG A 484      45.879 -62.735 -73.414  1.00 56.26           N  
ATOM   3901  CZ  ARG A 484      46.952 -63.502 -73.291  1.00 56.26           C  
ATOM   3902  N   ALA A 485      53.217 -65.810 -68.710  1.00 54.96           N  
ATOM   3903  CA  ALA A 485      54.262 -66.813 -68.522  1.00 54.96           C  
ATOM   3904  C   ALA A 485      54.527 -67.058 -67.040  1.00 54.96           C  
ATOM   3905  CB  ALA A 485      55.547 -66.381 -69.225  1.00 54.96           C  
ATOM   3906  O   ALA A 485      54.766 -68.195 -66.625  1.00 54.96           O  
ATOM   3907  N   LEU A 486      54.308 -66.009 -66.266  1.00 51.80           N  
ATOM   3908  CA  LEU A 486      54.573 -66.117 -64.836  1.00 51.80           C  
ATOM   3909  C   LEU A 486      53.386 -66.741 -64.109  1.00 51.80           C  
ATOM   3910  CB  LEU A 486      54.884 -64.741 -64.242  1.00 51.80           C  
ATOM   3911  O   LEU A 486      53.565 -67.460 -63.123  1.00 51.80           O  
ATOM   3912  CG  LEU A 486      56.332 -64.263 -64.361  1.00 51.80           C  
ATOM   3913  CD1 LEU A 486      56.384 -62.740 -64.415  1.00 51.80           C  
ATOM   3914  CD2 LEU A 486      57.166 -64.790 -63.198  1.00 51.80           C  
ATOM   3915  N   ALA A 487      52.221 -66.642 -64.729  1.00 55.00           N  
ATOM   3916  CA  ALA A 487      51.034 -67.240 -64.124  1.00 55.00           C  
ATOM   3917  C   ALA A 487      50.954 -68.733 -64.431  1.00 55.00           C  
ATOM   3918  CB  ALA A 487      49.773 -66.531 -64.613  1.00 55.00           C  
ATOM   3919  O   ALA A 487      50.483 -69.519 -63.605  1.00 55.00           O  
ATOM   3920  N   SER A 488      51.641 -69.188 -65.506  1.00 54.20           N  
ATOM   3921  CA  SER A 488      51.608 -70.600 -65.873  1.00 54.20           C  
ATOM   3922  C   SER A 488      52.699 -71.384 -65.152  1.00 54.20           C  
ATOM   3923  CB  SER A 488      51.765 -70.765 -67.385  1.00 54.20           C  
ATOM   3924  O   SER A 488      52.517 -72.561 -64.833  1.00 54.20           O  
ATOM   3925  OG  SER A 488      53.095 -70.486 -67.786  1.00 54.20           O  
ATOM   3926  N   ASP A 489      53.715 -70.663 -64.521  1.00 47.39           N  
ATOM   3927  CA  ASP A 489      54.885 -71.364 -64.000  1.00 47.39           C  
ATOM   3928  C   ASP A 489      55.013 -71.173 -62.491  1.00 47.39           C  
ATOM   3929  CB  ASP A 489      56.156 -70.882 -64.702  1.00 47.39           C  
ATOM   3930  O   ASP A 489      55.512 -72.054 -61.788  1.00 47.39           O  
ATOM   3931  CG  ASP A 489      57.138 -72.005 -64.986  1.00 47.39           C  
ATOM   3932  OD1 ASP A 489      56.784 -73.188 -64.795  1.00 47.39           O  
ATOM   3933  OD2 ASP A 489      58.278 -71.703 -65.403  1.00 47.39           O  
ATOM   3934  N   ALA A 490      54.073 -70.826 -61.646  1.00 45.38           N  
ATOM   3935  CA  ALA A 490      54.476 -70.839 -60.242  1.00 45.38           C  
ATOM   3936  C   ALA A 490      53.261 -70.938 -59.324  1.00 45.38           C  
ATOM   3937  CB  ALA A 490      55.289 -69.590 -59.911  1.00 45.38           C  
ATOM   3938  O   ALA A 490      52.259 -70.251 -59.534  1.00 45.38           O  
ATOM   3939  N   GLY A 491      52.617 -72.152 -59.075  1.00 47.55           N  
ATOM   3940  CA  GLY A 491      52.273 -72.654 -57.754  1.00 47.55           C  
ATOM   3941  C   GLY A 491      52.368 -71.596 -56.671  1.00 47.55           C  
ATOM   3942  O   GLY A 491      53.411 -70.961 -56.506  1.00 47.55           O  
ATOM   3943  N   LEU A 492      51.567 -70.493 -56.755  1.00 48.73           N  
ATOM   3944  CA  LEU A 492      51.072 -69.397 -55.930  1.00 48.73           C  
ATOM   3945  C   LEU A 492      51.408 -69.628 -54.461  1.00 48.73           C  
ATOM   3946  CB  LEU A 492      49.559 -69.238 -56.101  1.00 48.73           C  
ATOM   3947  O   LEU A 492      51.078 -68.801 -53.607  1.00 48.73           O  
ATOM   3948  CG  LEU A 492      49.089 -68.001 -56.867  1.00 48.73           C  
ATOM   3949  CD1 LEU A 492      48.281 -68.411 -58.094  1.00 48.73           C  
ATOM   3950  CD2 LEU A 492      48.267 -67.091 -55.960  1.00 48.73           C  
ATOM   3951  N   THR A 493      52.603 -70.261 -54.223  1.00 48.21           N  
ATOM   3952  CA  THR A 493      52.822 -70.191 -52.783  1.00 48.21           C  
ATOM   3953  C   THR A 493      54.177 -69.560 -52.472  1.00 48.21           C  
ATOM   3954  CB  THR A 493      52.743 -71.587 -52.137  1.00 48.21           C  
ATOM   3955  O   THR A 493      54.406 -69.086 -51.357  1.00 48.21           O  
ATOM   3956  CG2 THR A 493      51.295 -72.005 -51.907  1.00 48.21           C  
ATOM   3957  OG1 THR A 493      53.373 -72.542 -52.999  1.00 48.21           O  
ATOM   3958  N   SER A 494      54.691 -68.609 -53.292  1.00 47.43           N  
ATOM   3959  CA  SER A 494      55.846 -67.946 -52.696  1.00 47.43           C  
ATOM   3960  C   SER A 494      55.894 -66.470 -53.078  1.00 47.43           C  
ATOM   3961  CB  SER A 494      57.142 -68.634 -53.127  1.00 47.43           C  
ATOM   3962  O   SER A 494      56.849 -65.767 -52.740  1.00 47.43           O  
ATOM   3963  OG  SER A 494      57.393 -68.416 -54.504  1.00 47.43           O  
ATOM   3964  N   ILE A 495      54.746 -65.719 -53.100  1.00 47.14           N  
ATOM   3965  CA  ILE A 495      54.861 -64.285 -53.338  1.00 47.14           C  
ATOM   3966  C   ILE A 495      54.670 -63.526 -52.027  1.00 47.14           C  
ATOM   3967  CB  ILE A 495      53.837 -63.803 -54.390  1.00 47.14           C  
ATOM   3968  O   ILE A 495      53.656 -63.696 -51.346  1.00 47.14           O  
ATOM   3969  CG1 ILE A 495      54.110 -64.467 -55.745  1.00 47.14           C  
ATOM   3970  CG2 ILE A 495      53.867 -62.276 -54.513  1.00 47.14           C  
ATOM   3971  CD1 ILE A 495      52.994 -64.277 -56.763  1.00 47.14           C  
ATOM   3972  N   GLN A 496      55.756 -63.241 -51.233  1.00 49.13           N  
ATOM   3973  CA  GLN A 496      55.925 -62.553 -49.957  1.00 49.13           C  
ATOM   3974  C   GLN A 496      55.713 -61.050 -50.110  1.00 49.13           C  
ATOM   3975  CB  GLN A 496      57.312 -62.832 -49.377  1.00 49.13           C  
ATOM   3976  O   GLN A 496      55.576 -60.333 -49.117  1.00 49.13           O  
ATOM   3977  CG  GLN A 496      57.368 -64.061 -48.480  1.00 49.13           C  
ATOM   3978  CD  GLN A 496      58.693 -64.196 -47.752  1.00 49.13           C  
ATOM   3979  NE2 GLN A 496      58.716 -65.022 -46.711  1.00 49.13           N  
ATOM   3980  OE1 GLN A 496      59.687 -63.564 -48.122  1.00 49.13           O  
ATOM   3981  N   SER A 497      55.121 -60.590 -51.206  1.00 53.82           N  
ATOM   3982  CA  SER A 497      54.865 -59.155 -51.144  1.00 53.82           C  
ATOM   3983  C   SER A 497      53.370 -58.857 -51.175  1.00 53.82           C  
ATOM   3984  CB  SER A 497      55.561 -58.436 -52.301  1.00 53.82           C  
ATOM   3985  O   SER A 497      52.626 -59.467 -51.947  1.00 53.82           O  
ATOM   3986  OG  SER A 497      54.745 -58.442 -53.460  1.00 53.82           O  
ATOM   3987  N   ARG A 498      52.769 -58.478 -50.045  1.00 52.62           N  
ATOM   3988  CA  ARG A 498      51.398 -58.067 -49.763  1.00 52.62           C  
ATOM   3989  C   ARG A 498      50.806 -57.292 -50.936  1.00 52.62           C  
ATOM   3990  CB  ARG A 498      51.342 -57.217 -48.492  1.00 52.62           C  
ATOM   3991  O   ARG A 498      49.637 -57.475 -51.280  1.00 52.62           O  
ATOM   3992  CG  ARG A 498      50.890 -57.983 -47.258  1.00 52.62           C  
ATOM   3993  CD  ARG A 498      50.773 -57.075 -46.042  1.00 52.62           C  
ATOM   3994  NE  ARG A 498      50.094 -57.742 -44.935  1.00 52.62           N  
ATOM   3995  NH1 ARG A 498      50.095 -55.893 -43.549  1.00 52.62           N  
ATOM   3996  NH2 ARG A 498      49.169 -57.865 -42.836  1.00 52.62           N  
ATOM   3997  CZ  ARG A 498      49.788 -57.165 -43.776  1.00 52.62           C  
ATOM   3998  N   ARG A 499      51.686 -56.637 -51.662  1.00 52.97           N  
ATOM   3999  CA  ARG A 499      51.263 -55.803 -52.783  1.00 52.97           C  
ATOM   4000  C   ARG A 499      50.892 -56.657 -53.991  1.00 52.97           C  
ATOM   4001  CB  ARG A 499      52.365 -54.811 -53.161  1.00 52.97           C  
ATOM   4002  O   ARG A 499      49.879 -56.405 -54.647  1.00 52.97           O  
ATOM   4003  CG  ARG A 499      51.884 -53.656 -54.025  1.00 52.97           C  
ATOM   4004  CD  ARG A 499      53.010 -52.681 -54.340  1.00 52.97           C  
ATOM   4005  NE  ARG A 499      52.571 -51.628 -55.252  1.00 52.97           N  
ATOM   4006  NH1 ARG A 499      54.585 -50.497 -55.245  1.00 52.97           N  
ATOM   4007  NH2 ARG A 499      52.830 -49.713 -56.492  1.00 52.97           N  
ATOM   4008  CZ  ARG A 499      53.330 -50.615 -55.661  1.00 52.97           C  
ATOM   4009  N   TRP A 500      51.415 -57.802 -54.110  1.00 53.21           N  
ATOM   4010  CA  TRP A 500      51.218 -58.614 -55.306  1.00 53.21           C  
ATOM   4011  C   TRP A 500      50.074 -59.604 -55.110  1.00 53.21           C  
ATOM   4012  CB  TRP A 500      52.503 -59.365 -55.665  1.00 53.21           C  
ATOM   4013  O   TRP A 500      49.304 -59.865 -56.037  1.00 53.21           O  
ATOM   4014  CG  TRP A 500      53.421 -58.602 -56.573  1.00 53.21           C  
ATOM   4015  CD1 TRP A 500      54.509 -57.858 -56.209  1.00 53.21           C  
ATOM   4016  CD2 TRP A 500      53.327 -58.505 -57.997  1.00 53.21           C  
ATOM   4017  CE2 TRP A 500      54.392 -57.686 -58.432  1.00 53.21           C  
ATOM   4018  CE3 TRP A 500      52.444 -59.033 -58.949  1.00 53.21           C  
ATOM   4019  NE1 TRP A 500      55.097 -57.305 -57.322  1.00 53.21           N  
ATOM   4020  CH2 TRP A 500      53.721 -57.911 -60.690  1.00 53.21           C  
ATOM   4021  CZ2 TRP A 500      54.598 -57.382 -59.780  1.00 53.21           C  
ATOM   4022  CZ3 TRP A 500      52.651 -58.729 -60.290  1.00 53.21           C  
ATOM   4023  N   ARG A 501      49.797 -59.968 -53.790  1.00 53.09           N  
ATOM   4024  CA  ARG A 501      48.651 -60.797 -53.433  1.00 53.09           C  
ATOM   4025  C   ARG A 501      47.342 -60.049 -53.661  1.00 53.09           C  
ATOM   4026  CB  ARG A 501      48.748 -61.250 -51.975  1.00 53.09           C  
ATOM   4027  O   ARG A 501      46.378 -60.616 -54.180  1.00 53.09           O  
ATOM   4028  CG  ARG A 501      49.552 -62.525 -51.778  1.00 53.09           C  
ATOM   4029  CD  ARG A 501      49.553 -62.973 -50.323  1.00 53.09           C  
ATOM   4030  NE  ARG A 501      50.747 -63.748 -49.998  1.00 53.09           N  
ATOM   4031  NH1 ARG A 501      49.780 -64.886 -48.236  1.00 53.09           N  
ATOM   4032  NH2 ARG A 501      51.964 -65.287 -48.805  1.00 53.09           N  
ATOM   4033  CZ  ARG A 501      50.828 -64.639 -49.014  1.00 53.09           C  
ATOM   4034  N   ARG A 502      47.448 -58.718 -53.352  1.00 56.76           N  
ATOM   4035  CA  ARG A 502      46.260 -57.882 -53.497  1.00 56.76           C  
ATOM   4036  C   ARG A 502      45.935 -57.642 -54.967  1.00 56.76           C  
ATOM   4037  CB  ARG A 502      46.453 -56.545 -52.778  1.00 56.76           C  
ATOM   4038  O   ARG A 502      44.768 -57.676 -55.363  1.00 56.76           O  
ATOM   4039  CG  ARG A 502      46.146 -56.596 -51.289  1.00 56.76           C  
ATOM   4040  CD  ARG A 502      46.242 -55.219 -50.647  1.00 56.76           C  
ATOM   4041  NE  ARG A 502      46.406 -55.311 -49.199  1.00 56.76           N  
ATOM   4042  NH1 ARG A 502      46.710 -53.043 -48.882  1.00 56.76           N  
ATOM   4043  NH2 ARG A 502      46.760 -54.472 -47.090  1.00 56.76           N  
ATOM   4044  CZ  ARG A 502      46.625 -54.275 -48.393  1.00 56.76           C  
ATOM   4045  N   MET A 503      46.965 -57.653 -55.746  1.00 55.75           N  
ATOM   4046  CA  MET A 503      46.840 -57.406 -57.180  1.00 55.75           C  
ATOM   4047  C   MET A 503      46.290 -58.635 -57.897  1.00 55.75           C  
ATOM   4048  CB  MET A 503      48.191 -57.012 -57.778  1.00 55.75           C  
ATOM   4049  O   MET A 503      45.401 -58.520 -58.743  1.00 55.75           O  
ATOM   4050  CG  MET A 503      48.090 -56.384 -59.159  1.00 55.75           C  
ATOM   4051  SD  MET A 503      49.735 -56.042 -59.898  1.00 55.75           S  
ATOM   4052  CE  MET A 503      50.444 -54.970 -58.618  1.00 55.75           C  
ATOM   4053  N   ILE A 504      46.700 -59.816 -57.536  1.00 57.53           N  
ATOM   4054  CA  ILE A 504      46.252 -61.058 -58.158  1.00 57.53           C  
ATOM   4055  C   ILE A 504      44.831 -61.380 -57.700  1.00 57.53           C  
ATOM   4056  CB  ILE A 504      47.201 -62.231 -57.827  1.00 57.53           C  
ATOM   4057  O   ILE A 504      43.997 -61.809 -58.500  1.00 57.53           O  
ATOM   4058  CG1 ILE A 504      48.569 -62.012 -58.483  1.00 57.53           C  
ATOM   4059  CG2 ILE A 504      46.588 -63.563 -58.269  1.00 57.53           C  
ATOM   4060  CD1 ILE A 504      49.631 -63.014 -58.050  1.00 57.53           C  
ATOM   4061  N   SER A 505      44.496 -61.070 -56.408  1.00 58.35           N  
ATOM   4062  CA  SER A 505      43.161 -61.276 -55.857  1.00 58.35           C  
ATOM   4063  C   SER A 505      42.133 -60.389 -56.551  1.00 58.35           C  
ATOM   4064  CB  SER A 505      43.153 -60.999 -54.353  1.00 58.35           C  
ATOM   4065  O   SER A 505      41.018 -60.829 -56.838  1.00 58.35           O  
ATOM   4066  OG  SER A 505      43.003 -59.613 -54.097  1.00 58.35           O  
ATOM   4067  N   ARG A 506      42.527 -59.226 -56.984  1.00 55.26           N  
ATOM   4068  CA  ARG A 506      41.623 -58.261 -57.601  1.00 55.26           C  
ATOM   4069  C   ARG A 506      41.412 -58.575 -59.078  1.00 55.26           C  
ATOM   4070  CB  ARG A 506      42.163 -56.838 -57.439  1.00 55.26           C  
ATOM   4071  O   ARG A 506      40.300 -58.446 -59.593  1.00 55.26           O  
ATOM   4072  CG  ARG A 506      41.905 -56.234 -56.068  1.00 55.26           C  
ATOM   4073  CD  ARG A 506      42.357 -54.782 -55.998  1.00 55.26           C  
ATOM   4074  NE  ARG A 506      42.319 -54.271 -54.630  1.00 55.26           N  
ATOM   4075  NH1 ARG A 506      43.263 -52.227 -55.148  1.00 55.26           N  
ATOM   4076  NH2 ARG A 506      42.669 -52.706 -52.986  1.00 55.26           N  
ATOM   4077  CZ  ARG A 506      42.750 -53.069 -54.258  1.00 55.26           C  
ATOM   4078  N   TYR A 507      42.490 -59.111 -59.708  1.00 56.76           N  
ATOM   4079  CA  TYR A 507      42.397 -59.571 -61.090  1.00 56.76           C  
ATOM   4080  C   TYR A 507      41.529 -60.819 -61.191  1.00 56.76           C  
ATOM   4081  CB  TYR A 507      43.791 -59.857 -61.656  1.00 56.76           C  
ATOM   4082  O   TYR A 507      40.689 -60.928 -62.089  1.00 56.76           O  
ATOM   4083  CG  TYR A 507      43.796 -60.146 -63.138  1.00 56.76           C  
ATOM   4084  CD1 TYR A 507      43.816 -61.456 -63.611  1.00 56.76           C  
ATOM   4085  CD2 TYR A 507      43.783 -59.111 -64.066  1.00 56.76           C  
ATOM   4086  CE1 TYR A 507      43.823 -61.727 -64.975  1.00 56.76           C  
ATOM   4087  CE2 TYR A 507      43.790 -59.370 -65.433  1.00 56.76           C  
ATOM   4088  OH  TYR A 507      43.816 -60.943 -67.229  1.00 56.76           O  
ATOM   4089  CZ  TYR A 507      43.809 -60.680 -65.877  1.00 56.76           C  
ATOM   4090  N   LEU A 508      41.639 -61.747 -60.237  1.00 54.77           N  
ATOM   4091  CA  LEU A 508      40.821 -62.955 -60.268  1.00 54.77           C  
ATOM   4092  C   LEU A 508      39.362 -62.631 -59.967  1.00 54.77           C  
ATOM   4093  CB  LEU A 508      41.345 -63.984 -59.263  1.00 54.77           C  
ATOM   4094  O   LEU A 508      38.455 -63.234 -60.546  1.00 54.77           O  
ATOM   4095  CG  LEU A 508      42.635 -64.711 -59.648  1.00 54.77           C  
ATOM   4096  CD1 LEU A 508      43.189 -65.476 -58.450  1.00 54.77           C  
ATOM   4097  CD2 LEU A 508      42.388 -65.652 -60.822  1.00 54.77           C  
ATOM   4098  N   ARG A 509      39.098 -61.591 -59.186  1.00 56.27           N  
ATOM   4099  CA  ARG A 509      37.753 -61.148 -58.833  1.00 56.27           C  
ATOM   4100  C   ARG A 509      37.056 -60.506 -60.027  1.00 56.27           C  
ATOM   4101  CB  ARG A 509      37.801 -60.164 -57.662  1.00 56.27           C  
ATOM   4102  O   ARG A 509      35.860 -60.713 -60.240  1.00 56.27           O  
ATOM   4103  CG  ARG A 509      37.273 -60.735 -56.355  1.00 56.27           C  
ATOM   4104  CD  ARG A 509      37.330 -59.712 -55.229  1.00 56.27           C  
ATOM   4105  NE  ARG A 509      37.236 -60.348 -53.918  1.00 56.27           N  
ATOM   4106  NH1 ARG A 509      37.829 -58.458 -52.729  1.00 56.27           N  
ATOM   4107  NH2 ARG A 509      37.359 -60.412 -51.626  1.00 56.27           N  
ATOM   4108  CZ  ARG A 509      37.475 -59.738 -52.761  1.00 56.27           C  
ATOM   4109  N   ARG A 510      37.769 -59.929 -60.875  1.00 49.03           N  
ATOM   4110  CA  ARG A 510      37.233 -59.257 -62.054  1.00 49.03           C  
ATOM   4111  C   ARG A 510      37.042 -60.239 -63.205  1.00 49.03           C  
ATOM   4112  CB  ARG A 510      38.156 -58.115 -62.488  1.00 49.03           C  
ATOM   4113  O   ARG A 510      36.084 -60.125 -63.973  1.00 49.03           O  
ATOM   4114  CG  ARG A 510      37.466 -56.762 -62.567  1.00 49.03           C  
ATOM   4115  CD  ARG A 510      38.450 -55.645 -62.886  1.00 49.03           C  
ATOM   4116  NE  ARG A 510      37.813 -54.333 -62.828  1.00 49.03           N  
ATOM   4117  NH1 ARG A 510      39.748 -53.145 -63.254  1.00 49.03           N  
ATOM   4118  NH2 ARG A 510      37.766 -52.039 -62.931  1.00 49.03           N  
ATOM   4119  CZ  ARG A 510      38.444 -53.175 -63.005  1.00 49.03           C  
ATOM   4120  N   SER A 511      37.906 -61.282 -63.324  1.00 49.37           N  
ATOM   4121  CA  SER A 511      37.715 -62.295 -64.357  1.00 49.37           C  
ATOM   4122  C   SER A 511      36.489 -63.155 -64.068  1.00 49.37           C  
ATOM   4123  CB  SER A 511      38.955 -63.183 -64.473  1.00 49.37           C  
ATOM   4124  O   SER A 511      35.801 -63.594 -64.992  1.00 49.37           O  
ATOM   4125  OG  SER A 511      38.588 -64.548 -64.579  1.00 49.37           O  
ATOM   4126  N   ARG A 512      36.095 -63.230 -62.830  1.00 48.50           N  
ATOM   4127  CA  ARG A 512      34.890 -63.960 -62.449  1.00 48.50           C  
ATOM   4128  C   ARG A 512      33.639 -63.132 -62.723  1.00 48.50           C  
ATOM   4129  CB  ARG A 512      34.944 -64.353 -60.971  1.00 48.50           C  
ATOM   4130  O   ARG A 512      32.593 -63.678 -63.079  1.00 48.50           O  
ATOM   4131  CG  ARG A 512      35.539 -65.730 -60.722  1.00 48.50           C  
ATOM   4132  CD  ARG A 512      35.487 -66.109 -59.249  1.00 48.50           C  
ATOM   4133  NE  ARG A 512      36.370 -67.233 -58.949  1.00 48.50           N  
ATOM   4134  NH1 ARG A 512      35.678 -67.461 -56.757  1.00 48.50           N  
ATOM   4135  NH2 ARG A 512      37.279 -68.862 -57.610  1.00 48.50           N  
ATOM   4136  CZ  ARG A 512      36.440 -67.849 -57.773  1.00 48.50           C  
ATOM   4137  N   ARG A 513      33.783 -61.838 -62.781  1.00 48.09           N  
ATOM   4138  CA  ARG A 513      32.652 -60.944 -63.007  1.00 48.09           C  
ATOM   4139  C   ARG A 513      32.370 -60.784 -64.498  1.00 48.09           C  
ATOM   4140  CB  ARG A 513      32.911 -59.576 -62.373  1.00 48.09           C  
ATOM   4141  O   ARG A 513      31.215 -60.645 -64.905  1.00 48.09           O  
ATOM   4142  CG  ARG A 513      31.914 -59.201 -61.288  1.00 48.09           C  
ATOM   4143  CD  ARG A 513      32.228 -57.840 -60.681  1.00 48.09           C  
ATOM   4144  NE  ARG A 513      31.353 -57.540 -59.551  1.00 48.09           N  
ATOM   4145  NH1 ARG A 513      32.300 -55.482 -59.098  1.00 48.09           N  
ATOM   4146  NH2 ARG A 513      30.563 -56.257 -57.818  1.00 48.09           N  
ATOM   4147  CZ  ARG A 513      31.407 -56.427 -58.825  1.00 48.09           C  
ATOM   4148  N   ASN A 514      33.289 -61.125 -65.348  1.00 46.35           N  
ATOM   4149  CA  ASN A 514      33.054 -60.999 -66.783  1.00 46.35           C  
ATOM   4150  C   ASN A 514      32.688 -62.340 -67.412  1.00 46.35           C  
ATOM   4151  CB  ASN A 514      34.281 -60.404 -67.477  1.00 46.35           C  
ATOM   4152  O   ASN A 514      32.258 -62.393 -68.565  1.00 46.35           O  
ATOM   4153  CG  ASN A 514      34.334 -58.893 -67.377  1.00 46.35           C  
ATOM   4154  ND2 ASN A 514      35.490 -58.318 -67.689  1.00 46.35           N  
ATOM   4155  OD1 ASN A 514      33.345 -58.247 -67.021  1.00 46.35           O  
ATOM   4156  N   GLN A 515      32.530 -63.439 -66.629  1.00 42.58           N  
ATOM   4157  CA  GLN A 515      31.951 -64.690 -67.107  1.00 42.58           C  
ATOM   4158  C   GLN A 515      30.528 -64.872 -66.587  1.00 42.58           C  
ATOM   4159  CB  GLN A 515      32.819 -65.878 -66.689  1.00 42.58           C  
ATOM   4160  O   GLN A 515      29.796 -65.745 -67.058  1.00 42.58           O  
ATOM   4161  CG  GLN A 515      33.775 -66.353 -67.774  1.00 42.58           C  
ATOM   4162  CD  GLN A 515      34.614 -67.540 -67.339  1.00 42.58           C  
ATOM   4163  NE2 GLN A 515      35.333 -68.137 -68.284  1.00 42.58           N  
ATOM   4164  OE1 GLN A 515      34.618 -67.917 -66.162  1.00 42.58           O  
ATOM   4165  N   HIS A 516      29.698 -63.841 -66.404  1.00 41.09           N  
ATOM   4166  CA  HIS A 516      28.240 -63.796 -66.442  1.00 41.09           C  
ATOM   4167  C   HIS A 516      27.747 -62.744 -67.430  1.00 41.09           C  
ATOM   4168  CB  HIS A 516      27.676 -63.514 -65.049  1.00 41.09           C  
ATOM   4169  O   HIS A 516      26.743 -62.951 -68.115  1.00 41.09           O  
ATOM   4170  CG  HIS A 516      27.654 -64.713 -64.156  1.00 41.09           C  
ATOM   4171  CD2 HIS A 516      28.244 -64.941 -62.959  1.00 41.09           C  
ATOM   4172  ND1 HIS A 516      26.960 -65.862 -64.470  1.00 41.09           N  
ATOM   4173  CE1 HIS A 516      27.125 -66.747 -63.501  1.00 41.09           C  
ATOM   4174  NE2 HIS A 516      27.900 -66.213 -62.572  1.00 41.09           N  
TER    4175      HIS A 516                                                      
ENDMDL                                                                          
END                                                                             
HEADER	MODEL     1                                                                     
ATOM      1  N   MET A   1      88.961 -31.839 -53.375  1.00 51.95           N  
ATOM      2  CA  MET A   1      87.685 -31.130 -53.397  1.00 51.95           C  
ATOM      3  C   MET A   1      86.518 -32.111 -53.370  1.00 51.95           C  
ATOM      4  CB  MET A   1      87.587 -30.235 -54.633  1.00 51.95           C  
ATOM      5  O   MET A   1      85.357 -31.701 -53.311  1.00 51.95           O  
ATOM      6  CG  MET A   1      87.665 -28.749 -54.321  1.00 51.95           C  
ATOM      7  SD  MET A   1      87.688 -27.713 -55.836  1.00 51.95           S  
ATOM      8  CE  MET A   1      85.951 -27.191 -55.892  1.00 51.95           C  
ATOM      9  N   ASP A   2      86.776 -33.561 -53.223  1.00 61.77           N  
ATOM     10  CA  ASP A   2      85.771 -34.613 -53.336  1.00 61.77           C  
ATOM     11  C   ASP A   2      85.032 -34.812 -52.014  1.00 61.77           C  
ATOM     12  CB  ASP A   2      86.417 -35.928 -53.780  1.00 61.77           C  
ATOM     13  O   ASP A   2      83.849 -35.155 -52.004  1.00 61.77           O  
ATOM     14  CG  ASP A   2      86.119 -36.275 -55.228  1.00 61.77           C  
ATOM     15  OD1 ASP A   2      85.274 -35.601 -55.856  1.00 61.77           O  
ATOM     16  OD2 ASP A   2      86.732 -37.234 -55.745  1.00 61.77           O  
ATOM     17  N   LYS A   3      85.314 -34.073 -50.963  1.00 69.90           N  
ATOM     18  CA  LYS A   3      84.588 -34.282 -49.714  1.00 69.90           C  
ATOM     19  C   LYS A   3      83.790 -33.041 -49.326  1.00 69.90           C  
ATOM     20  CB  LYS A   3      85.554 -34.656 -48.588  1.00 69.90           C  
ATOM     21  O   LYS A   3      82.864 -33.119 -48.517  1.00 69.90           O  
ATOM     22  CG  LYS A   3      85.958 -36.123 -48.581  1.00 69.90           C  
ATOM     23  CD  LYS A   3      86.813 -36.462 -47.366  1.00 69.90           C  
ATOM     24  CE  LYS A   3      87.309 -37.900 -47.414  1.00 69.90           C  
ATOM     25  NZ  LYS A   3      88.155 -38.234 -46.229  1.00 69.90           N  
ATOM     26  N   LYS A   4      83.993 -31.868 -49.957  1.00 79.15           N  
ATOM     27  CA  LYS A   4      83.403 -30.604 -49.527  1.00 79.15           C  
ATOM     28  C   LYS A   4      81.925 -30.533 -49.898  1.00 79.15           C  
ATOM     29  CB  LYS A   4      84.155 -29.423 -50.143  1.00 79.15           C  
ATOM     30  O   LYS A   4      81.111 -30.015 -49.131  1.00 79.15           O  
ATOM     31  CG  LYS A   4      85.497 -29.134 -49.487  1.00 79.15           C  
ATOM     32  CD  LYS A   4      86.126 -27.861 -50.037  1.00 79.15           C  
ATOM     33  CE  LYS A   4      87.490 -27.595 -49.415  1.00 79.15           C  
ATOM     34  NZ  LYS A   4      88.101 -26.336 -49.937  1.00 79.15           N  
ATOM     35  N   TRP A   5      81.353 -31.127 -51.004  1.00 78.88           N  
ATOM     36  CA  TRP A   5      79.959 -31.020 -51.421  1.00 78.88           C  
ATOM     37  C   TRP A   5      79.056 -31.861 -50.524  1.00 78.88           C  
ATOM     38  CB  TRP A   5      79.799 -31.457 -52.880  1.00 78.88           C  
ATOM     39  O   TRP A   5      77.909 -31.490 -50.265  1.00 78.88           O  
ATOM     40  CG  TRP A   5      79.974 -32.929 -53.098  1.00 78.88           C  
ATOM     41  CD1 TRP A   5      81.146 -33.593 -53.334  1.00 78.88           C  
ATOM     42  CD2 TRP A   5      78.943 -33.921 -53.104  1.00 78.88           C  
ATOM     43  CE2 TRP A   5      79.562 -35.167 -53.350  1.00 78.88           C  
ATOM     44  CE3 TRP A   5      77.554 -33.877 -52.925  1.00 78.88           C  
ATOM     45  NE1 TRP A   5      80.904 -34.939 -53.487  1.00 78.88           N  
ATOM     46  CH2 TRP A   5      77.480 -36.288 -53.242  1.00 78.88           C  
ATOM     47  CZ2 TRP A   5      78.837 -36.359 -53.421  1.00 78.88           C  
ATOM     48  CZ3 TRP A   5      76.835 -35.065 -52.996  1.00 78.88           C  
ATOM     49  N   LYS A   6      79.580 -33.135 -50.205  1.00 83.44           N  
ATOM     50  CA  LYS A   6      78.828 -33.980 -49.282  1.00 83.44           C  
ATOM     51  C   LYS A   6      78.530 -33.242 -47.979  1.00 83.44           C  
ATOM     52  CB  LYS A   6      79.594 -35.271 -48.990  1.00 83.44           C  
ATOM     53  O   LYS A   6      77.452 -33.400 -47.403  1.00 83.44           O  
ATOM     54  CG  LYS A   6      79.586 -36.269 -50.139  1.00 83.44           C  
ATOM     55  CD  LYS A   6      80.314 -37.554 -49.768  1.00 83.44           C  
ATOM     56  CE  LYS A   6      80.402 -38.509 -50.950  1.00 83.44           C  
ATOM     57  NZ  LYS A   6      81.173 -39.742 -50.610  1.00 83.44           N  
ATOM     58  N   ILE A   7      79.586 -32.462 -47.590  1.00 86.07           N  
ATOM     59  CA  ILE A   7      79.423 -31.687 -46.365  1.00 86.07           C  
ATOM     60  C   ILE A   7      78.345 -30.624 -46.567  1.00 86.07           C  
ATOM     61  CB  ILE A   7      80.752 -31.028 -45.932  1.00 86.07           C  
ATOM     62  O   ILE A   7      77.495 -30.420 -45.697  1.00 86.07           O  
ATOM     63  CG1 ILE A   7      81.788 -32.100 -45.577  1.00 86.07           C  
ATOM     64  CG2 ILE A   7      80.523 -30.075 -44.755  1.00 86.07           C  
ATOM     65  CD1 ILE A   7      83.190 -31.553 -45.344  1.00 86.07           C  
ATOM     66  N   ILE A   8      78.302 -29.923 -47.746  1.00 86.58           N  
ATOM     67  CA  ILE A   8      77.335 -28.878 -48.060  1.00 86.58           C  
ATOM     68  C   ILE A   8      75.938 -29.485 -48.174  1.00 86.58           C  
ATOM     69  CB  ILE A   8      77.706 -28.138 -49.365  1.00 86.58           C  
ATOM     70  O   ILE A   8      74.970 -28.934 -47.646  1.00 86.58           O  
ATOM     71  CG1 ILE A   8      79.014 -27.360 -49.184  1.00 86.58           C  
ATOM     72  CG2 ILE A   8      76.570 -27.206 -49.799  1.00 86.58           C  
ATOM     73  CD1 ILE A   8      79.552 -26.747 -50.469  1.00 86.58           C  
ATOM     74  N   LEU A   9      75.793 -30.551 -48.973  1.00 87.23           N  
ATOM     75  CA  LEU A   9      74.514 -31.237 -49.121  1.00 87.23           C  
ATOM     76  C   LEU A   9      73.978 -31.687 -47.767  1.00 87.23           C  
ATOM     77  CB  LEU A   9      74.658 -32.444 -50.053  1.00 87.23           C  
ATOM     78  O   LEU A   9      72.785 -31.543 -47.487  1.00 87.23           O  
ATOM     79  CG  LEU A   9      73.362 -33.150 -50.454  1.00 87.23           C  
ATOM     80  CD1 LEU A   9      72.459 -32.198 -51.231  1.00 87.23           C  
ATOM     81  CD2 LEU A   9      73.665 -34.398 -51.275  1.00 87.23           C  
ATOM     82  N   SER A  10      74.875 -32.335 -46.982  1.00 85.99           N  
ATOM     83  CA  SER A  10      74.493 -32.783 -45.647  1.00 85.99           C  
ATOM     84  C   SER A  10      74.019 -31.615 -44.788  1.00 85.99           C  
ATOM     85  CB  SER A  10      75.664 -33.488 -44.962  1.00 85.99           C  
ATOM     86  O   SER A  10      73.021 -31.729 -44.072  1.00 85.99           O  
ATOM     87  OG  SER A  10      75.344 -33.806 -43.618  1.00 85.99           O  
ATOM     88  N   THR A  11      74.720 -30.519 -44.821  1.00 89.43           N  
ATOM     89  CA  THR A  11      74.356 -29.330 -44.059  1.00 89.43           C  
ATOM     90  C   THR A  11      73.019 -28.771 -44.536  1.00 89.43           C  
ATOM     91  CB  THR A  11      75.440 -28.242 -44.169  1.00 89.43           C  
ATOM     92  O   THR A  11      72.168 -28.403 -43.723  1.00 89.43           O  
ATOM     93  CG2 THR A  11      75.153 -27.082 -43.221  1.00 89.43           C  
ATOM     94  OG1 THR A  11      76.714 -28.809 -43.840  1.00 89.43           O  
ATOM     95  N   LEU A  12      72.782 -28.671 -45.875  1.00 90.63           N  
ATOM     96  CA  LEU A  12      71.555 -28.136 -46.456  1.00 90.63           C  
ATOM     97  C   LEU A  12      70.361 -29.021 -46.115  1.00 90.63           C  
ATOM     98  CB  LEU A  12      71.693 -28.007 -47.975  1.00 90.63           C  
ATOM     99  O   LEU A  12      69.281 -28.518 -45.796  1.00 90.63           O  
ATOM    100  CG  LEU A  12      72.545 -26.843 -48.483  1.00 90.63           C  
ATOM    101  CD1 LEU A  12      72.857 -27.021 -49.965  1.00 90.63           C  
ATOM    102  CD2 LEU A  12      71.837 -25.515 -48.236  1.00 90.63           C  
ATOM    103  N   THR A  13      70.627 -30.312 -46.296  1.00 87.38           N  
ATOM    104  CA  THR A  13      69.576 -31.257 -45.934  1.00 87.38           C  
ATOM    105  C   THR A  13      69.252 -31.160 -44.446  1.00 87.38           C  
ATOM    106  CB  THR A  13      69.979 -32.702 -46.282  1.00 87.38           C  
ATOM    107  O   THR A  13      68.083 -31.195 -44.056  1.00 87.38           O  
ATOM    108  CG2 THR A  13      69.293 -33.171 -47.560  1.00 87.38           C  
ATOM    109  OG1 THR A  13      71.399 -32.765 -46.464  1.00 87.38           O  
ATOM    110  N   CYS A  14      70.286 -31.088 -43.615  1.00 90.87           N  
ATOM    111  CA  CYS A  14      70.103 -30.915 -42.178  1.00 90.87           C  
ATOM    112  C   CYS A  14      69.332 -29.635 -41.878  1.00 90.87           C  
ATOM    113  CB  CYS A  14      71.454 -30.887 -41.465  1.00 90.87           C  
ATOM    114  O   CYS A  14      68.425 -29.633 -41.044  1.00 90.87           O  
ATOM    115  SG  CYS A  14      71.328 -30.941 -39.664  1.00 90.87           S  
ATOM    116  N   CYS A  15      69.634 -28.541 -42.521  1.00 92.96           N  
ATOM    117  CA  CYS A  15      68.950 -27.266 -42.334  1.00 92.96           C  
ATOM    118  C   CYS A  15      67.502 -27.350 -42.801  1.00 92.96           C  
ATOM    119  CB  CYS A  15      69.676 -26.153 -43.090  1.00 92.96           C  
ATOM    120  O   CYS A  15      66.609 -26.777 -42.175  1.00 92.96           O  
ATOM    121  SG  CYS A  15      71.265 -25.695 -42.362  1.00 92.96           S  
ATOM    122  N   THR A  16      67.232 -27.998 -43.986  1.00 92.96           N  
ATOM    123  CA  THR A  16      65.868 -28.198 -44.462  1.00 92.96           C  
ATOM    124  C   THR A  16      65.028 -28.918 -43.411  1.00 92.96           C  
ATOM    125  CB  THR A  16      65.848 -29.000 -45.777  1.00 92.96           C  
ATOM    126  O   THR A  16      63.926 -28.475 -43.081  1.00 92.96           O  
ATOM    127  CG2 THR A  16      64.425 -29.158 -46.303  1.00 92.96           C  
ATOM    128  OG1 THR A  16      66.636 -28.316 -46.759  1.00 92.96           O  
ATOM    129  N   VAL A  17      65.593 -30.005 -42.966  1.00 92.52           N  
ATOM    130  CA  VAL A  17      64.867 -30.807 -41.987  1.00 92.52           C  
ATOM    131  C   VAL A  17      64.631 -29.988 -40.720  1.00 92.52           C  
ATOM    132  CB  VAL A  17      65.626 -32.110 -41.646  1.00 92.52           C  
ATOM    133  O   VAL A  17      63.534 -30.007 -40.157  1.00 92.52           O  
ATOM    134  CG1 VAL A  17      64.941 -32.849 -40.498  1.00 92.52           C  
ATOM    135  CG2 VAL A  17      65.726 -33.006 -42.879  1.00 92.52           C  
ATOM    136  N   SER A  18      65.666 -29.298 -40.253  1.00 92.26           N  
ATOM    137  CA  SER A  18      65.564 -28.493 -39.040  1.00 92.26           C  
ATOM    138  C   SER A  18      64.472 -27.436 -39.169  1.00 92.26           C  
ATOM    139  CB  SER A  18      66.902 -27.821 -38.729  1.00 92.26           C  
ATOM    140  O   SER A  18      63.642 -27.281 -38.272  1.00 92.26           O  
ATOM    141  OG  SER A  18      67.906 -28.790 -38.483  1.00 92.26           O  
ATOM    142  N   PHE A  19      64.395 -26.725 -40.302  1.00 94.30           N  
ATOM    143  CA  PHE A  19      63.421 -25.656 -40.491  1.00 94.30           C  
ATOM    144  C   PHE A  19      62.027 -26.227 -40.718  1.00 94.30           C  
ATOM    145  CB  PHE A  19      63.822 -24.765 -41.671  1.00 94.30           C  
ATOM    146  O   PHE A  19      61.029 -25.612 -40.338  1.00 94.30           O  
ATOM    147  CG  PHE A  19      64.783 -23.667 -41.303  1.00 94.30           C  
ATOM    148  CD1 PHE A  19      64.330 -22.500 -40.701  1.00 94.30           C  
ATOM    149  CD2 PHE A  19      66.141 -23.802 -41.561  1.00 94.30           C  
ATOM    150  CE1 PHE A  19      65.218 -21.482 -40.359  1.00 94.30           C  
ATOM    151  CE2 PHE A  19      67.034 -22.789 -41.223  1.00 94.30           C  
ATOM    152  CZ  PHE A  19      66.570 -21.629 -40.623  1.00 94.30           C  
ATOM    153  N   LEU A  20      62.015 -27.374 -41.399  1.00 93.10           N  
ATOM    154  CA  LEU A  20      60.720 -28.030 -41.546  1.00 93.10           C  
ATOM    155  C   LEU A  20      60.157 -28.431 -40.187  1.00 93.10           C  
ATOM    156  CB  LEU A  20      60.843 -29.263 -42.445  1.00 93.10           C  
ATOM    157  O   LEU A  20      58.961 -28.267 -39.933  1.00 93.10           O  
ATOM    158  CG  LEU A  20      60.841 -29.005 -43.953  1.00 93.10           C  
ATOM    159  CD1 LEU A  20      61.177 -30.286 -44.710  1.00 93.10           C  
ATOM    160  CD2 LEU A  20      59.493 -28.451 -44.400  1.00 93.10           C  
ATOM    161  N   VAL A  21      61.134 -28.979 -39.385  1.00 93.13           N  
ATOM    162  CA  VAL A  21      60.729 -29.363 -38.037  1.00 93.13           C  
ATOM    163  C   VAL A  21      60.252 -28.132 -37.270  1.00 93.13           C  
ATOM    164  CB  VAL A  21      61.882 -30.053 -37.273  1.00 93.13           C  
ATOM    165  O   VAL A  21      59.223 -28.175 -36.592  1.00 93.13           O  
ATOM    166  CG1 VAL A  21      61.515 -30.248 -35.803  1.00 93.13           C  
ATOM    167  CG2 VAL A  21      62.225 -31.392 -37.923  1.00 93.13           C  
ATOM    168  N   LEU A  22      60.985 -27.052 -37.387  1.00 93.03           N  
ATOM    169  CA  LEU A  22      60.621 -25.809 -36.716  1.00 93.03           C  
ATOM    170  C   LEU A  22      59.280 -25.290 -37.225  1.00 93.03           C  
ATOM    171  CB  LEU A  22      61.705 -24.749 -36.926  1.00 93.03           C  
ATOM    172  O   LEU A  22      58.477 -24.768 -36.449  1.00 93.03           O  
ATOM    173  CG  LEU A  22      62.985 -24.917 -36.106  1.00 93.03           C  
ATOM    174  CD1 LEU A  22      64.048 -23.928 -36.574  1.00 93.03           C  
ATOM    175  CD2 LEU A  22      62.697 -24.737 -34.620  1.00 93.03           C  
ATOM    176  N   ALA A  23      59.018 -25.344 -38.543  1.00 92.00           N  
ATOM    177  CA  ALA A  23      57.768 -24.891 -39.148  1.00 92.00           C  
ATOM    178  C   ALA A  23      56.573 -25.635 -38.559  1.00 92.00           C  
ATOM    179  CB  ALA A  23      57.813 -25.076 -40.663  1.00 92.00           C  
ATOM    180  O   ALA A  23      55.488 -25.065 -38.416  1.00 92.00           O  
ATOM    181  N   ILE A  24      56.856 -26.836 -38.115  1.00 91.88           N  
ATOM    182  CA  ILE A  24      55.784 -27.666 -37.576  1.00 91.88           C  
ATOM    183  C   ILE A  24      55.658 -27.434 -36.072  1.00 91.88           C  
ATOM    184  CB  ILE A  24      56.028 -29.164 -37.868  1.00 91.88           C  
ATOM    185  O   ILE A  24      54.551 -27.273 -35.553  1.00 91.88           O  
ATOM    186  CG1 ILE A  24      55.978 -29.428 -39.377  1.00 91.88           C  
ATOM    187  CG2 ILE A  24      55.008 -30.032 -37.126  1.00 91.88           C  
ATOM    188  CD1 ILE A  24      56.398 -30.837 -39.773  1.00 91.88           C  
ATOM    189  N   ILE A  25      56.810 -27.312 -35.323  1.00 93.11           N  
ATOM    190  CA  ILE A  25      56.853 -27.298 -33.865  1.00 93.11           C  
ATOM    191  C   ILE A  25      56.521 -25.899 -33.351  1.00 93.11           C  
ATOM    192  CB  ILE A  25      58.234 -27.748 -33.336  1.00 93.11           C  
ATOM    193  O   ILE A  25      55.782 -25.748 -32.376  1.00 93.11           O  
ATOM    194  CG1 ILE A  25      58.468 -29.230 -33.651  1.00 93.11           C  
ATOM    195  CG2 ILE A  25      58.349 -27.483 -31.832  1.00 93.11           C  
ATOM    196  CD1 ILE A  25      59.849 -29.736 -33.257  1.00 93.11           C  
ATOM    197  N   ILE A  26      56.911 -24.799 -33.941  1.00 91.27           N  
ATOM    198  CA  ILE A  26      56.887 -23.433 -33.430  1.00 91.27           C  
ATOM    199  C   ILE A  26      55.443 -22.989 -33.212  1.00 91.27           C  
ATOM    200  CB  ILE A  26      57.609 -22.458 -34.387  1.00 91.27           C  
ATOM    201  O   ILE A  26      55.115 -22.408 -32.175  1.00 91.27           O  
ATOM    202  CG1 ILE A  26      59.120 -22.475 -34.126  1.00 91.27           C  
ATOM    203  CG2 ILE A  26      57.044 -21.042 -34.243  1.00 91.27           C  
ATOM    204  CD1 ILE A  26      59.909 -21.506 -34.997  1.00 91.27           C  
ATOM    205  N   PRO A  27      54.562 -23.243 -34.203  1.00 91.44           N  
ATOM    206  CA  PRO A  27      53.181 -22.814 -33.965  1.00 91.44           C  
ATOM    207  C   PRO A  27      52.575 -23.444 -32.713  1.00 91.44           C  
ATOM    208  CB  PRO A  27      52.445 -23.283 -35.223  1.00 91.44           C  
ATOM    209  O   PRO A  27      51.822 -22.787 -31.990  1.00 91.44           O  
ATOM    210  CG  PRO A  27      53.500 -23.350 -36.280  1.00 91.44           C  
ATOM    211  CD  PRO A  27      54.801 -23.728 -35.633  1.00 91.44           C  
ATOM    212  N   PHE A  28      53.005 -24.720 -32.448  1.00 92.04           N  
ATOM    213  CA  PHE A  28      52.496 -25.418 -31.273  1.00 92.04           C  
ATOM    214  C   PHE A  28      53.111 -24.852 -29.998  1.00 92.04           C  
ATOM    215  CB  PHE A  28      52.784 -26.920 -31.372  1.00 92.04           C  
ATOM    216  O   PHE A  28      52.416 -24.670 -28.996  1.00 92.04           O  
ATOM    217  CG  PHE A  28      52.012 -27.615 -32.462  1.00 92.04           C  
ATOM    218  CD1 PHE A  28      50.684 -27.976 -32.271  1.00 92.04           C  
ATOM    219  CD2 PHE A  28      52.616 -27.907 -33.678  1.00 92.04           C  
ATOM    220  CE1 PHE A  28      49.967 -28.619 -33.277  1.00 92.04           C  
ATOM    221  CE2 PHE A  28      51.906 -28.550 -34.689  1.00 92.04           C  
ATOM    222  CZ  PHE A  28      50.583 -28.905 -34.486  1.00 92.04           C  
ATOM    223  N   VAL A  29      54.428 -24.544 -30.016  1.00 91.29           N  
ATOM    224  CA  VAL A  29      55.122 -23.987 -28.860  1.00 91.29           C  
ATOM    225  C   VAL A  29      54.559 -22.604 -28.537  1.00 91.29           C  
ATOM    226  CB  VAL A  29      56.645 -23.899 -29.100  1.00 91.29           C  
ATOM    227  O   VAL A  29      54.268 -22.301 -27.377  1.00 91.29           O  
ATOM    228  CG1 VAL A  29      57.327 -23.133 -27.968  1.00 91.29           C  
ATOM    229  CG2 VAL A  29      57.244 -25.298 -29.239  1.00 91.29           C  
ATOM    230  N   LEU A  30      54.413 -21.781 -29.598  1.00 90.52           N  
ATOM    231  CA  LEU A  30      53.913 -20.425 -29.402  1.00 90.52           C  
ATOM    232  C   LEU A  30      52.489 -20.444 -28.855  1.00 90.52           C  
ATOM    233  CB  LEU A  30      53.956 -19.642 -30.717  1.00 90.52           C  
ATOM    234  O   LEU A  30      52.146 -19.647 -27.979  1.00 90.52           O  
ATOM    235  CG  LEU A  30      55.321 -19.092 -31.134  1.00 90.52           C  
ATOM    236  CD1 LEU A  30      55.260 -18.547 -32.557  1.00 90.52           C  
ATOM    237  CD2 LEU A  30      55.781 -18.011 -30.162  1.00 90.52           C  
ATOM    238  N   LEU A  31      51.722 -21.364 -29.438  1.00 92.19           N  
ATOM    239  CA  LEU A  31      50.359 -21.488 -28.934  1.00 92.19           C  
ATOM    240  C   LEU A  31      50.358 -21.857 -27.454  1.00 92.19           C  
ATOM    241  CB  LEU A  31      49.585 -22.540 -29.733  1.00 92.19           C  
ATOM    242  O   LEU A  31      49.573 -21.311 -26.674  1.00 92.19           O  
ATOM    243  CG  LEU A  31      48.097 -22.680 -29.408  1.00 92.19           C  
ATOM    244  CD1 LEU A  31      47.371 -21.365 -29.672  1.00 92.19           C  
ATOM    245  CD2 LEU A  31      47.476 -23.812 -30.219  1.00 92.19           C  
ATOM    246  N   SER A  32      51.208 -22.782 -27.060  1.00 91.10           N  
ATOM    247  CA  SER A  32      51.326 -23.201 -25.668  1.00 91.10           C  
ATOM    248  C   SER A  32      51.763 -22.043 -24.777  1.00 91.10           C  
ATOM    249  CB  SER A  32      52.318 -24.357 -25.538  1.00 91.10           C  
ATOM    250  O   SER A  32      51.259 -21.885 -23.663  1.00 91.10           O  
ATOM    251  OG  SER A  32      52.366 -24.832 -24.203  1.00 91.10           O  
ATOM    252  N   VAL A  33      52.731 -21.239 -25.249  1.00 91.04           N  
ATOM    253  CA  VAL A  33      53.222 -20.092 -24.492  1.00 91.04           C  
ATOM    254  C   VAL A  33      52.109 -19.057 -24.342  1.00 91.04           C  
ATOM    255  CB  VAL A  33      54.457 -19.454 -25.165  1.00 91.04           C  
ATOM    256  O   VAL A  33      51.913 -18.499 -23.260  1.00 91.04           O  
ATOM    257  CG1 VAL A  33      54.821 -18.134 -24.487  1.00 91.04           C  
ATOM    258  CG2 VAL A  33      55.640 -20.419 -25.133  1.00 91.04           C  
ATOM    259  N   ILE A  34      51.411 -18.803 -25.411  1.00 91.53           N  
ATOM    260  CA  ILE A  34      50.320 -17.834 -25.411  1.00 91.53           C  
ATOM    261  C   ILE A  34      49.245 -18.268 -24.418  1.00 91.53           C  
ATOM    262  CB  ILE A  34      49.711 -17.669 -26.822  1.00 91.53           C  
ATOM    263  O   ILE A  34      48.768 -17.459 -23.618  1.00 91.53           O  
ATOM    264  CG1 ILE A  34      50.711 -16.982 -27.758  1.00 91.53           C  
ATOM    265  CG2 ILE A  34      48.397 -16.886 -26.754  1.00 91.53           C  
ATOM    266  CD1 ILE A  34      50.298 -16.995 -29.224  1.00 91.53           C  
ATOM    267  N   LYS A  35      48.909 -19.580 -24.476  1.00 90.49           N  
ATOM    268  CA  LYS A  35      47.904 -20.124 -23.566  1.00 90.49           C  
ATOM    269  C   LYS A  35      48.326 -19.945 -22.111  1.00 90.49           C  
```
