## Supplementary material for "Phylogenetic and protein structure analyses provide insight into the evolution and diversification of the CD36 domain ‘apex’ among scavenger receptor class B proteins across Eukarya": Supplementary_File9_alphafold2_models.txt (part 73 of 114)

```
ATOM    270  CB  LYS A  35      47.657 -21.604 -23.862  1.00 90.49           C  
ATOM    271  O   LYS A  35      47.528 -19.513 -21.276  1.00 90.49           O  
ATOM    272  CG  LYS A  35      46.850 -21.856 -25.127  1.00 90.49           C  
ATOM    273  CD  LYS A  35      46.578 -23.341 -25.330  1.00 90.49           C  
ATOM    274  CE  LYS A  35      45.835 -23.602 -26.633  1.00 90.49           C  
ATOM    275  NZ  LYS A  35      45.602 -25.060 -26.856  1.00 90.49           N  
ATOM    276  N   SER A  36      49.496 -20.250 -21.847  1.00 90.16           N  
ATOM    277  CA  SER A  36      50.026 -20.154 -20.491  1.00 90.16           C  
ATOM    278  C   SER A  36      50.044 -18.708 -20.006  1.00 90.16           C  
ATOM    279  CB  SER A  36      51.436 -20.741 -20.423  1.00 90.16           C  
ATOM    280  O   SER A  36      49.656 -18.424 -18.871  1.00 90.16           O  
ATOM    281  OG  SER A  36      51.976 -20.602 -19.120  1.00 90.16           O  
ATOM    282  N   GLN A  37      50.473 -17.838 -20.827  1.00 89.99           N  
ATOM    283  CA  GLN A  37      50.545 -16.429 -20.457  1.00 89.99           C  
ATOM    284  C   GLN A  37      49.152 -15.844 -20.245  1.00 89.99           C  
ATOM    285  CB  GLN A  37      51.293 -15.630 -21.526  1.00 89.99           C  
ATOM    286  O   GLN A  37      48.939 -15.049 -19.327  1.00 89.99           O  
ATOM    287  CG  GLN A  37      52.801 -15.841 -21.508  1.00 89.99           C  
ATOM    288  CD  GLN A  37      53.527 -14.967 -22.514  1.00 89.99           C  
ATOM    289  NE2 GLN A  37      54.853 -15.053 -22.525  1.00 89.99           N  
ATOM    290  OE1 GLN A  37      52.902 -14.222 -23.275  1.00 89.99           O  
ATOM    291  N   ALA A  38      48.280 -16.231 -21.142  1.00 89.71           N  
ATOM    292  CA  ALA A  38      46.898 -15.772 -21.020  1.00 89.71           C  
ATOM    293  C   ALA A  38      46.286 -16.222 -19.697  1.00 89.71           C  
ATOM    294  CB  ALA A  38      46.062 -16.282 -22.191  1.00 89.71           C  
ATOM    295  O   ALA A  38      45.596 -15.448 -19.029  1.00 89.71           O  
ATOM    296  N   GLN A  39      46.558 -17.459 -19.290  1.00 89.31           N  
ATOM    297  CA  GLN A  39      46.043 -17.997 -18.036  1.00 89.31           C  
ATOM    298  C   GLN A  39      46.628 -17.256 -16.837  1.00 89.31           C  
ATOM    299  CB  GLN A  39      46.345 -19.492 -17.928  1.00 89.31           C  
ATOM    300  O   GLN A  39      45.916 -16.959 -15.875  1.00 89.31           O  
ATOM    301  CG  GLN A  39      45.518 -20.357 -18.870  1.00 89.31           C  
ATOM    302  CD  GLN A  39      45.841 -21.834 -18.747  1.00 89.31           C  
ATOM    303  NE2 GLN A  39      44.938 -22.681 -19.229  1.00 89.31           N  
ATOM    304  OE1 GLN A  39      46.895 -22.211 -18.225  1.00 89.31           O  
ATOM    305  N   ASP A  40      47.863 -16.949 -16.919  1.00 88.64           N  
ATOM    306  CA  ASP A  40      48.534 -16.229 -15.841  1.00 88.64           C  
ATOM    307  C   ASP A  40      47.953 -14.827 -15.672  1.00 88.64           C  
ATOM    308  CB  ASP A  40      50.039 -16.145 -16.108  1.00 88.64           C  
ATOM    309  O   ASP A  40      47.793 -14.347 -14.548  1.00 88.64           O  
ATOM    310  CG  ASP A  40      50.766 -17.446 -15.814  1.00 88.64           C  
ATOM    311  OD1 ASP A  40      50.181 -18.337 -15.161  1.00 88.64           O  
ATOM    312  OD2 ASP A  40      51.935 -17.579 -16.236  1.00 88.64           O  
ATOM    313  N   GLU A  41      47.572 -14.240 -16.715  1.00 88.46           N  
ATOM    314  CA  GLU A  41      47.038 -12.882 -16.691  1.00 88.46           C  
ATOM    315  C   GLU A  41      45.591 -12.866 -16.208  1.00 88.46           C  
ATOM    316  CB  GLU A  41      47.138 -12.240 -18.077  1.00 88.46           C  
ATOM    317  O   GLU A  41      45.091 -11.832 -15.762  1.00 88.46           O  
ATOM    318  CG  GLU A  41      48.561 -11.897 -18.495  1.00 88.46           C  
ATOM    319  CD  GLU A  41      49.197 -10.820 -17.632  1.00 88.46           C  
ATOM    320  OE1 GLU A  41      50.440 -10.822 -17.477  1.00 88.46           O  
ATOM    321  OE2 GLU A  41      48.448  -9.967 -17.106  1.00 88.46           O  
ATOM    322  N   ALA A  42      44.973 -14.054 -16.317  1.00 90.41           N  
ATOM    323  CA  ALA A  42      43.574 -14.171 -15.915  1.00 90.41           C  
ATOM    324  C   ALA A  42      43.446 -14.280 -14.398  1.00 90.41           C  
ATOM    325  CB  ALA A  42      42.926 -15.377 -16.589  1.00 90.41           C  
ATOM    326  O   ALA A  42      42.401 -13.950 -13.832  1.00 90.41           O  
ATOM    327  N   ILE A  43      44.604 -14.711 -13.719  1.00 93.77           N  
ATOM    328  CA  ILE A  43      44.607 -14.879 -12.270  1.00 93.77           C  
ATOM    329  C   ILE A  43      44.474 -13.517 -11.592  1.00 93.77           C  
ATOM    330  CB  ILE A  43      45.888 -15.595 -11.786  1.00 93.77           C  
ATOM    331  O   ILE A  43      45.194 -12.575 -11.932  1.00 93.77           O  
ATOM    332  CG1 ILE A  43      45.949 -17.019 -12.352  1.00 93.77           C  
ATOM    333  CG2 ILE A  43      45.953 -15.610 -10.256  1.00 93.77           C  
ATOM    334  CD1 ILE A  43      47.263 -17.738 -12.078  1.00 93.77           C  
ATOM    335  N   MET A  44      43.543 -13.341 -10.696  1.00 94.49           N  
ATOM    336  CA  MET A  44      43.307 -12.095  -9.972  1.00 94.49           C  
ATOM    337  C   MET A  44      44.361 -11.885  -8.891  1.00 94.49           C  
ATOM    338  CB  MET A  44      41.910 -12.091  -9.349  1.00 94.49           C  
ATOM    339  O   MET A  44      44.569 -12.755  -8.043  1.00 94.49           O  
ATOM    340  CG  MET A  44      40.786 -12.237 -10.362  1.00 94.49           C  
ATOM    341  SD  MET A  44      39.167 -12.583  -9.570  1.00 94.49           S  
ATOM    342  CE  MET A  44      38.923 -11.037  -8.652  1.00 94.49           C  
ATOM    343  N   SER A  45      45.011 -10.810  -8.951  1.00 94.87           N  
ATOM    344  CA  SER A  45      46.028 -10.439  -7.972  1.00 94.87           C  
ATOM    345  C   SER A  45      45.991  -8.943  -7.677  1.00 94.87           C  
ATOM    346  CB  SER A  45      47.420 -10.834  -8.468  1.00 94.87           C  
ATOM    347  O   SER A  45      45.280  -8.190  -8.346  1.00 94.87           O  
ATOM    348  OG  SER A  45      47.812 -10.026  -9.564  1.00 94.87           O  
ATOM    349  N   SER A  46      46.691  -8.620  -6.717  1.00 93.86           N  
ATOM    350  CA  SER A  46      46.760  -7.213  -6.333  1.00 93.86           C  
ATOM    351  C   SER A  46      47.380  -6.368  -7.440  1.00 93.86           C  
ATOM    352  CB  SER A  46      47.565  -7.049  -5.043  1.00 93.86           C  
ATOM    353  O   SER A  46      46.995  -5.214  -7.637  1.00 93.86           O  
ATOM    354  OG  SER A  46      48.832  -7.672  -5.158  1.00 93.86           O  
ATOM    355  N   SER A  47      48.270  -6.891  -8.204  1.00 93.39           N  
ATOM    356  CA  SER A  47      49.009  -6.173  -9.237  1.00 93.39           C  
ATOM    357  C   SER A  47      48.110  -5.827 -10.420  1.00 93.39           C  
ATOM    358  CB  SER A  47      50.202  -7.000  -9.717  1.00 93.39           C  
ATOM    359  O   SER A  47      48.356  -4.848 -11.127  1.00 93.39           O  
ATOM    360  OG  SER A  47      49.770  -8.233 -10.267  1.00 93.39           O  
ATOM    361  N   ASN A  48      47.042  -6.629 -10.614  1.00 92.10           N  
ATOM    362  CA  ASN A  48      46.184  -6.348 -11.760  1.00 92.10           C  
ATOM    363  C   ASN A  48      44.772  -5.968 -11.324  1.00 92.10           C  
ATOM    364  CB  ASN A  48      46.143  -7.549 -12.707  1.00 92.10           C  
ATOM    365  O   ASN A  48      43.805  -6.231 -12.041  1.00 92.10           O  
ATOM    366  CG  ASN A  48      45.494  -8.766 -12.079  1.00 92.10           C  
ATOM    367  ND2 ASN A  48      45.376  -9.840 -12.850  1.00 92.10           N  
ATOM    368  OD1 ASN A  48      45.100  -8.740 -10.910  1.00 92.10           O  
ATOM    369  N   TYR A  49      44.640  -5.482 -10.177  1.00 93.56           N  
ATOM    370  CA  TYR A  49      43.387  -5.089  -9.542  1.00 93.56           C  
ATOM    371  C   TYR A  49      42.550  -4.223 -10.476  1.00 93.56           C  
ATOM    372  CB  TYR A  49      43.660  -4.335  -8.237  1.00 93.56           C  
ATOM    373  O   TYR A  49      41.333  -4.399 -10.571  1.00 93.56           O  
ATOM    374  CG  TYR A  49      42.427  -3.716  -7.624  1.00 93.56           C  
ATOM    375  CD1 TYR A  49      42.166  -2.354  -7.761  1.00 93.56           C  
ATOM    376  CD2 TYR A  49      41.521  -4.490  -6.907  1.00 93.56           C  
ATOM    377  CE1 TYR A  49      41.033  -1.779  -7.197  1.00 93.56           C  
ATOM    378  CE2 TYR A  49      40.384  -3.925  -6.339  1.00 93.56           C  
ATOM    379  OH  TYR A  49      39.025  -2.006  -5.929  1.00 93.56           O  
ATOM    380  CZ  TYR A  49      40.149  -2.571  -6.489  1.00 93.56           C  
ATOM    381  N   ALA A  50      43.148  -3.241 -11.134  1.00 92.21           N  
ATOM    382  CA  ALA A  50      42.443  -2.283 -11.981  1.00 92.21           C  
ATOM    383  C   ALA A  50      41.748  -2.985 -13.144  1.00 92.21           C  
ATOM    384  CB  ALA A  50      43.409  -1.222 -12.503  1.00 92.21           C  
ATOM    385  O   ALA A  50      40.808  -2.445 -13.731  1.00 92.21           O  
ATOM    386  N   LEU A  51      42.045  -4.206 -13.390  1.00 87.27           N  
ATOM    387  CA  LEU A  51      41.458  -4.971 -14.485  1.00 87.27           C  
ATOM    388  C   LEU A  51      40.202  -5.703 -14.025  1.00 87.27           C  
ATOM    389  CB  LEU A  51      42.472  -5.974 -15.042  1.00 87.27           C  
ATOM    390  O   LEU A  51      39.228  -5.805 -14.774  1.00 87.27           O  
ATOM    391  CG  LEU A  51      43.619  -5.390 -15.868  1.00 87.27           C  
ATOM    392  CD1 LEU A  51      44.653  -6.468 -16.176  1.00 87.27           C  
ATOM    393  CD2 LEU A  51      43.089  -4.767 -17.155  1.00 87.27           C  
ATOM    394  N   TRP A  52      40.264  -6.182 -12.843  1.00 89.38           N  
ATOM    395  CA  TRP A  52      39.134  -7.005 -12.425  1.00 89.38           C  
ATOM    396  C   TRP A  52      38.320  -6.303 -11.343  1.00 89.38           C  
ATOM    397  CB  TRP A  52      39.618  -8.365 -11.915  1.00 89.38           C  
ATOM    398  O   TRP A  52      37.146  -6.619 -11.137  1.00 89.38           O  
ATOM    399  CG  TRP A  52      40.575  -8.279 -10.764  1.00 89.38           C  
ATOM    400  CD1 TRP A  52      41.941  -8.290 -10.826  1.00 89.38           C  
ATOM    401  CD2 TRP A  52      40.237  -8.174  -9.378  1.00 89.38           C  
ATOM    402  CE2 TRP A  52      41.449  -8.124  -8.655  1.00 89.38           C  
ATOM    403  CE3 TRP A  52      39.025  -8.115  -8.677  1.00 89.38           C  
ATOM    404  NE1 TRP A  52      42.472  -8.197  -9.561  1.00 89.38           N  
ATOM    405  CH2 TRP A  52      40.284  -7.964  -6.601  1.00 89.38           C  
ATOM    406  CZ2 TRP A  52      41.483  -8.019  -7.262  1.00 89.38           C  
ATOM    407  CZ3 TRP A  52      39.062  -8.010  -7.291  1.00 89.38           C  
ATOM    408  N   GLY A  53      38.776  -5.330 -10.712  1.00 91.45           N  
ATOM    409  CA  GLY A  53      38.151  -4.771  -9.524  1.00 91.45           C  
ATOM    410  C   GLY A  53      37.565  -3.390  -9.752  1.00 91.45           C  
ATOM    411  O   GLY A  53      36.852  -2.863  -8.896  1.00 91.45           O  
ATOM    412  N   GLU A  54      37.948  -2.762 -11.048  1.00 91.99           N  
ATOM    413  CA  GLU A  54      37.485  -1.404 -11.319  1.00 91.99           C  
ATOM    414  C   GLU A  54      36.890  -1.293 -12.720  1.00 91.99           C  
ATOM    415  CB  GLU A  54      38.631  -0.402 -11.153  1.00 91.99           C  
ATOM    416  O   GLU A  54      37.473  -1.785 -13.688  1.00 91.99           O  
ATOM    417  CG  GLU A  54      39.142  -0.284  -9.724  1.00 91.99           C  
ATOM    418  CD  GLU A  54      40.250   0.746  -9.567  1.00 91.99           C  
ATOM    419  OE1 GLU A  54      40.852   0.827  -8.472  1.00 91.99           O  
ATOM    420  OE2 GLU A  54      40.518   1.477 -10.546  1.00 91.99           O  
ATOM    421  N   ILE A  55      35.691  -0.676 -12.884  1.00 89.53           N  
ATOM    422  CA  ILE A  55      35.080  -0.293 -14.152  1.00 89.53           C  
ATOM    423  C   ILE A  55      34.807   1.210 -14.159  1.00 89.53           C  
ATOM    424  CB  ILE A  55      33.774  -1.076 -14.411  1.00 89.53           C  
ATOM    425  O   ILE A  55      34.075   1.718 -13.307  1.00 89.53           O  
ATOM    426  CG1 ILE A  55      34.052  -2.584 -14.440  1.00 89.53           C  
ATOM    427  CG2 ILE A  55      33.117  -0.616 -15.715  1.00 89.53           C  
ATOM    428  CD1 ILE A  55      32.801  -3.442 -14.567  1.00 89.53           C  
ATOM    429  N   PRO A  56      35.516   1.947 -15.182  1.00 88.69           N  
ATOM    430  CA  PRO A  56      36.173   1.504 -16.414  1.00 88.69           C  
ATOM    431  C   PRO A  56      37.610   1.044 -16.183  1.00 88.69           C  
ATOM    432  CB  PRO A  56      36.134   2.749 -17.302  1.00 88.69           C  
ATOM    433  O   PRO A  56      38.242   0.501 -17.093  1.00 88.69           O  
ATOM    434  CG  PRO A  56      36.104   3.899 -16.347  1.00 88.69           C  
ATOM    435  CD  PRO A  56      35.418   3.454 -15.087  1.00 88.69           C  
ATOM    436  N   GLY A  57      38.260   1.170 -14.975  1.00 89.66           N  
ATOM    437  CA  GLY A  57      39.608   0.720 -14.668  1.00 89.66           C  
ATOM    438  C   GLY A  57      40.528   0.724 -15.874  1.00 89.66           C  
ATOM    439  O   GLY A  57      40.461   1.628 -16.709  1.00 89.66           O  
ATOM    440  N   ASP A  58      41.502  -0.180 -15.945  1.00 87.65           N  
ATOM    441  CA  ASP A  58      42.510  -0.274 -16.997  1.00 87.65           C  
ATOM    442  C   ASP A  58      41.881  -0.690 -18.325  1.00 87.65           C  
ATOM    443  CB  ASP A  58      43.608  -1.263 -16.602  1.00 87.65           C  
ATOM    444  O   ASP A  58      42.445  -0.439 -19.391  1.00 87.65           O  
ATOM    445  CG  ASP A  58      44.595  -0.685 -15.603  1.00 87.65           C  
ATOM    446  OD1 ASP A  58      44.526   0.528 -15.309  1.00 87.65           O  
ATOM    447  OD2 ASP A  58      45.451  -1.450 -15.107  1.00 87.65           O  
ATOM    448  N   THR A  59      40.649  -1.266 -18.253  1.00 83.67           N  
ATOM    449  CA  THR A  59      40.020  -1.684 -19.501  1.00 83.67           C  
ATOM    450  C   THR A  59      39.374  -0.495 -20.207  1.00 83.67           C  
ATOM    451  CB  THR A  59      38.961  -2.775 -19.255  1.00 83.67           C  
ATOM    452  O   THR A  59      39.106  -0.551 -21.409  1.00 83.67           O  
ATOM    453  CG2 THR A  59      39.567  -3.976 -18.536  1.00 83.67           C  
ATOM    454  OG1 THR A  59      37.905  -2.235 -18.452  1.00 83.67           O  
ATOM    455  N   GLN A  60      39.110   0.570 -19.492  1.00 86.30           N  
ATOM    456  CA  GLN A  60      38.421   1.761 -19.979  1.00 86.30           C  
ATOM    457  C   GLN A  60      37.077   1.402 -20.606  1.00 86.30           C  
ATOM    458  CB  GLN A  60      39.290   2.507 -20.993  1.00 86.30           C  
ATOM    459  O   GLN A  60      36.643   2.042 -21.566  1.00 86.30           O  
ATOM    460  CG  GLN A  60      40.606   3.015 -20.419  1.00 86.30           C  
ATOM    461  CD  GLN A  60      40.408   4.043 -19.320  1.00 86.30           C  
ATOM    462  NE2 GLN A  60      41.212   3.946 -18.266  1.00 86.30           N  
ATOM    463  OE1 GLN A  60      39.541   4.916 -19.417  1.00 86.30           O  
ATOM    464  N   THR A  61      36.508   0.187 -20.168  1.00 86.10           N  
ATOM    465  CA  THR A  61      35.226  -0.260 -20.701  1.00 86.10           C  
ATOM    466  C   THR A  61      34.086   0.599 -20.159  1.00 86.10           C  
ATOM    467  CB  THR A  61      34.964  -1.739 -20.361  1.00 86.10           C  
ATOM    468  O   THR A  61      34.001   0.836 -18.952  1.00 86.10           O  
ATOM    469  CG2 THR A  61      33.655  -2.222 -20.978  1.00 86.10           C  
ATOM    470  OG1 THR A  61      36.041  -2.537 -20.866  1.00 86.10           O  
ATOM    471  N   TYR A  62      33.245   1.023 -21.130  1.00 88.37           N  
ATOM    472  CA  TYR A  62      32.093   1.855 -20.801  1.00 88.37           C  
ATOM    473  C   TYR A  62      30.841   1.006 -20.621  1.00 88.37           C  
ATOM    474  CB  TYR A  62      31.860   2.905 -21.891  1.00 88.37           C  
ATOM    475  O   TYR A  62      30.287   0.492 -21.596  1.00 88.37           O  
ATOM    476  CG  TYR A  62      31.190   4.162 -21.391  1.00 88.37           C  
ATOM    477  CD1 TYR A  62      29.863   4.442 -21.711  1.00 88.37           C  
ATOM    478  CD2 TYR A  62      31.881   5.071 -20.597  1.00 88.37           C  
ATOM    479  CE1 TYR A  62      29.242   5.599 -21.254  1.00 88.37           C  
ATOM    480  CE2 TYR A  62      31.270   6.232 -20.134  1.00 88.37           C  
ATOM    481  OH  TYR A  62      29.342   7.633 -20.011  1.00 88.37           O  
ATOM    482  CZ  TYR A  62      29.952   6.486 -20.467  1.00 88.37           C  
ATOM    483  N   LEU A  63      30.418   0.819 -19.357  1.00 91.68           N  
ATOM    484  CA  LEU A  63      29.214   0.058 -19.043  1.00 91.68           C  
ATOM    485  C   LEU A  63      27.992   0.969 -18.990  1.00 91.68           C  
ATOM    486  CB  LEU A  63      29.376  -0.675 -17.708  1.00 91.68           C  
ATOM    487  O   LEU A  63      27.993   1.974 -18.275  1.00 91.68           O  
ATOM    488  CG  LEU A  63      28.229  -1.602 -17.300  1.00 91.68           C  
ATOM    489  CD1 LEU A  63      28.075  -2.732 -18.312  1.00 91.68           C  
ATOM    490  CD2 LEU A  63      28.464  -2.159 -15.900  1.00 91.68           C  
ATOM    491  N   THR A  64      26.968   0.532 -19.833  1.00 94.31           N  
ATOM    492  CA  THR A  64      25.792   1.392 -19.901  1.00 94.31           C  
ATOM    493  C   THR A  64      24.555   0.657 -19.394  1.00 94.31           C  
ATOM    494  CB  THR A  64      25.544   1.888 -21.338  1.00 94.31           C  
ATOM    495  O   THR A  64      24.446  -0.562 -19.542  1.00 94.31           O  
ATOM    496  CG2 THR A  64      26.719   2.720 -21.842  1.00 94.31           C  
ATOM    497  OG1 THR A  64      25.366   0.759 -22.202  1.00 94.31           O  
ATOM    498  N   ARG A  65      23.612   1.478 -18.779  1.00 92.32           N  
ATOM    499  CA  ARG A  65      22.261   1.064 -18.415  1.00 92.32           C  
ATOM    500  C   ARG A  65      21.217   1.872 -19.179  1.00 92.32           C  
ATOM    501  CB  ARG A  65      22.040   1.213 -16.909  1.00 92.32           C  
ATOM    502  O   ARG A  65      21.029   3.061 -18.914  1.00 92.32           O  
ATOM    503  CG  ARG A  65      22.907   0.292 -16.065  1.00 92.32           C  
ATOM    504  CD  ARG A  65      22.590   0.421 -14.582  1.00 92.32           C  
ATOM    505  NE  ARG A  65      21.483  -0.445 -14.190  1.00 92.32           N  
ATOM    506  NH1 ARG A  65      22.815  -2.030 -13.163  1.00 92.32           N  
ATOM    507  NH2 ARG A  65      20.539  -2.301 -13.219  1.00 92.32           N  
ATOM    508  CZ  ARG A  65      21.615  -1.590 -13.525  1.00 92.32           C  
ATOM    509  N   ASP A  66      20.573   1.172 -20.098  1.00 94.96           N  
ATOM    510  CA  ASP A  66      19.511   1.823 -20.858  1.00 94.96           C  
ATOM    511  C   ASP A  66      18.135   1.428 -20.328  1.00 94.96           C  
ATOM    512  CB  ASP A  66      19.623   1.474 -22.344  1.00 94.96           C  
ATOM    513  O   ASP A  66      17.744   0.262 -20.410  1.00 94.96           O  
ATOM    514  CG  ASP A  66      20.915   1.965 -22.973  1.00 94.96           C  
ATOM    515  OD1 ASP A  66      21.536   2.907 -22.434  1.00 94.96           O  
ATOM    516  OD2 ASP A  66      21.314   1.408 -24.018  1.00 94.96           O  
ATOM    517  N   PHE A  67      17.408   2.439 -19.791  1.00 94.94           N  
ATOM    518  CA  PHE A  67      16.073   2.196 -19.256  1.00 94.94           C  
ATOM    519  C   PHE A  67      15.004   2.606 -20.262  1.00 94.94           C  
ATOM    520  CB  PHE A  67      15.875   2.954 -17.940  1.00 94.94           C  
ATOM    521  O   PHE A  67      15.022   3.728 -20.772  1.00 94.94           O  
ATOM    522  CG  PHE A  67      16.766   2.479 -16.825  1.00 94.94           C  
ATOM    523  CD1 PHE A  67      16.399   1.396 -16.035  1.00 94.94           C  
ATOM    524  CD2 PHE A  67      17.974   3.115 -16.567  1.00 94.94           C  
ATOM    525  CE1 PHE A  67      17.222   0.954 -15.003  1.00 94.94           C  
ATOM    526  CE2 PHE A  67      18.802   2.679 -15.536  1.00 94.94           C  
ATOM    527  CZ  PHE A  67      18.424   1.599 -14.755  1.00 94.94           C  
ATOM    528  N   THR A  68      14.140   1.702 -20.593  1.00 96.50           N  
ATOM    529  CA  THR A  68      12.934   1.959 -21.372  1.00 96.50           C  
ATOM    530  C   THR A  68      11.685   1.739 -20.523  1.00 96.50           C  
ATOM    531  CB  THR A  68      12.874   1.060 -22.621  1.00 96.50           C  
ATOM    532  O   THR A  68      11.532   0.690 -19.894  1.00 96.50           O  
ATOM    533  CG2 THR A  68      11.630   1.356 -23.452  1.00 96.50           C  
ATOM    534  OG1 THR A  68      14.038   1.290 -23.424  1.00 96.50           O  
ATOM    535  N   PHE A  69      10.803   2.730 -20.473  1.00 96.77           N  
ATOM    536  CA  PHE A  69       9.582   2.658 -19.679  1.00 96.77           C  
ATOM    537  C   PHE A  69       8.368   2.432 -20.572  1.00 96.77           C  
ATOM    538  CB  PHE A  69       9.398   3.938 -18.857  1.00 96.77           C  
ATOM    539  O   PHE A  69       8.372   2.816 -21.743  1.00 96.77           O  
ATOM    540  CG  PHE A  69      10.461   4.147 -17.813  1.00 96.77           C  
ATOM    541  CD1 PHE A  69      10.319   3.612 -16.538  1.00 96.77           C  
ATOM    542  CD2 PHE A  69      11.605   4.878 -18.106  1.00 96.77           C  
ATOM    543  CE1 PHE A  69      11.301   3.804 -15.570  1.00 96.77           C  
ATOM    544  CE2 PHE A  69      12.591   5.075 -17.144  1.00 96.77           C  
ATOM    545  CZ  PHE A  69      12.437   4.537 -15.876  1.00 96.77           C  
ATOM    546  N   PHE A  70       7.337   1.803 -19.962  1.00 96.91           N  
ATOM    547  CA  PHE A  70       6.106   1.509 -20.686  1.00 96.91           C  
ATOM    548  C   PHE A  70       4.966   2.394 -20.196  1.00 96.91           C  
ATOM    549  CB  PHE A  70       5.728   0.033 -20.530  1.00 96.91           C  
ATOM    550  O   PHE A  70       4.411   2.162 -19.119  1.00 96.91           O  
ATOM    551  CG  PHE A  70       6.745  -0.917 -21.103  1.00 96.91           C  
ATOM    552  CD1 PHE A  70       6.589  -1.435 -22.383  1.00 96.91           C  
ATOM    553  CD2 PHE A  70       7.857  -1.293 -20.362  1.00 96.91           C  
ATOM    554  CE1 PHE A  70       7.528  -2.314 -22.917  1.00 96.91           C  
ATOM    555  CE2 PHE A  70       8.800  -2.172 -20.888  1.00 96.91           C  
ATOM    556  CZ  PHE A  70       8.633  -2.682 -22.165  1.00 96.91           C  
ATOM    557  N   GLN A  71       4.642   3.434 -20.994  1.00 97.81           N  
ATOM    558  CA  GLN A  71       3.542   4.339 -20.678  1.00 97.81           C  
ATOM    559  C   GLN A  71       2.198   3.623 -20.767  1.00 97.81           C  
ATOM    560  CB  GLN A  71       3.555   5.549 -21.614  1.00 97.81           C  
ATOM    561  O   GLN A  71       1.818   3.135 -21.833  1.00 97.81           O  
ATOM    562  CG  GLN A  71       2.358   6.473 -21.442  1.00 97.81           C  
ATOM    563  CD  GLN A  71       2.470   7.357 -20.214  1.00 97.81           C  
ATOM    564  NE2 GLN A  71       1.330   7.695 -19.621  1.00 97.81           N  
ATOM    565  OE1 GLN A  71       3.572   7.731 -19.801  1.00 97.81           O  
ATOM    566  N   PHE A  72       1.426   3.565 -19.584  1.00 97.71           N  
ATOM    567  CA  PHE A  72       0.114   2.946 -19.436  1.00 97.71           C  
ATOM    568  C   PHE A  72      -0.992   3.925 -19.809  1.00 97.71           C  
ATOM    569  CB  PHE A  72      -0.088   2.448 -18.002  1.00 97.71           C  
ATOM    570  O   PHE A  72      -1.315   4.829 -19.036  1.00 97.71           O  
ATOM    571  CG  PHE A  72      -1.202   1.445 -17.859  1.00 97.71           C  
ATOM    572  CD1 PHE A  72      -1.544   0.939 -16.611  1.00 97.71           C  
ATOM    573  CD2 PHE A  72      -1.906   1.009 -18.973  1.00 97.71           C  
ATOM    574  CE1 PHE A  72      -2.575   0.012 -16.476  1.00 97.71           C  
ATOM    575  CE2 PHE A  72      -2.937   0.082 -18.846  1.00 97.71           C  
ATOM    576  CZ  PHE A  72      -3.269  -0.416 -17.596  1.00 97.71           C  
ATOM    577  N   THR A  73      -1.707   3.717 -20.969  1.00 97.40           N  
ATOM    578  CA  THR A  73      -2.506   4.781 -21.566  1.00 97.40           C  
ATOM    579  C   THR A  73      -3.988   4.579 -21.265  1.00 97.40           C  
ATOM    580  CB  THR A  73      -2.294   4.852 -23.090  1.00 97.40           C  
ATOM    581  O   THR A  73      -4.783   5.515 -21.376  1.00 97.40           O  
ATOM    582  CG2 THR A  73      -0.827   5.092 -23.431  1.00 97.40           C  
ATOM    583  OG1 THR A  73      -2.714   3.616 -23.682  1.00 97.40           O  
ATOM    584  N   ASN A  74      -4.377   3.341 -20.836  1.00 95.98           N  
ATOM    585  CA  ASN A  74      -5.801   3.094 -20.637  1.00 95.98           C  
ATOM    586  C   ASN A  74      -6.060   2.299 -19.360  1.00 95.98           C  
ATOM    587  CB  ASN A  74      -6.394   2.365 -21.845  1.00 95.98           C  
ATOM    588  O   ASN A  74      -6.779   1.299 -19.381  1.00 95.98           O  
ATOM    589  CG  ASN A  74      -5.759   1.008 -22.077  1.00 95.98           C  
ATOM    590  ND2 ASN A  74      -6.553   0.055 -22.551  1.00 95.98           N  
ATOM    591  OD1 ASN A  74      -4.565   0.818 -21.832  1.00 95.98           O  
ATOM    592  N   PRO A  75      -5.580   2.731 -18.157  1.00 95.27           N  
ATOM    593  CA  PRO A  75      -5.689   1.953 -16.920  1.00 95.27           C  
ATOM    594  C   PRO A  75      -7.137   1.735 -16.487  1.00 95.27           C  
ATOM    595  CB  PRO A  75      -4.936   2.808 -15.898  1.00 95.27           C  
ATOM    596  O   PRO A  75      -7.496   0.638 -16.050  1.00 95.27           O  
ATOM    597  CG  PRO A  75      -4.933   4.185 -16.481  1.00 95.27           C  
ATOM    598  CD  PRO A  75      -4.852   4.070 -17.976  1.00 95.27           C  
ATOM    599  N   TYR A  76      -8.064   2.714 -16.604  1.00 92.30           N  
ATOM    600  CA  TYR A  76      -9.447   2.589 -16.157  1.00 92.30           C  
ATOM    601  C   TYR A  76     -10.218   1.612 -17.038  1.00 92.30           C  
ATOM    602  CB  TYR A  76     -10.140   3.955 -16.162  1.00 92.30           C  
ATOM    603  O   TYR A  76     -11.026   0.824 -16.541  1.00 92.30           O  
ATOM    604  CG  TYR A  76      -9.699   4.862 -15.039  1.00 92.30           C  
ATOM    605  CD1 TYR A  76      -9.504   4.366 -13.752  1.00 92.30           C  
ATOM    606  CD2 TYR A  76      -9.476   6.217 -15.263  1.00 92.30           C  
ATOM    607  CE1 TYR A  76      -9.100   5.199 -12.714  1.00 92.30           C  
ATOM    608  CE2 TYR A  76      -9.072   7.059 -14.232  1.00 92.30           C  
ATOM    609  OH  TYR A  76      -8.486   7.371 -11.939  1.00 92.30           O  
ATOM    610  CZ  TYR A  76      -8.886   6.542 -12.963  1.00 92.30           C  
ATOM    611  N   ASP A  77      -9.933   1.622 -18.336  1.00 93.48           N  
ATOM    612  CA  ASP A  77     -10.592   0.693 -19.249  1.00 93.48           C  
ATOM    613  C   ASP A  77     -10.205  -0.751 -18.937  1.00 93.48           C  
ATOM    614  CB  ASP A  77     -10.243   1.028 -20.701  1.00 93.48           C  
ATOM    615  O   ASP A  77     -11.036  -1.657 -19.034  1.00 93.48           O  
ATOM    616  CG  ASP A  77     -10.911   2.299 -21.193  1.00 93.48           C  
ATOM    617  OD1 ASP A  77     -12.044   2.600 -20.759  1.00 93.48           O  
ATOM    618  OD2 ASP A  77     -10.301   3.005 -22.025  1.00 93.48           O  
ATOM    619  N   VAL A  78      -8.988  -0.864 -18.526  1.00 94.24           N  
ATOM    620  CA  VAL A  78      -8.505  -2.196 -18.177  1.00 94.24           C  
ATOM    621  C   VAL A  78      -9.175  -2.668 -16.889  1.00 94.24           C  
ATOM    622  CB  VAL A  78      -6.968  -2.218 -18.017  1.00 94.24           C  
ATOM    623  O   VAL A  78      -9.717  -3.774 -16.833  1.00 94.24           O  
ATOM    624  CG1 VAL A  78      -6.504  -3.557 -17.445  1.00 94.24           C  
ATOM    625  CG2 VAL A  78      -6.289  -1.941 -19.356  1.00 94.24           C  
ATOM    626  N   MET A  79      -9.200  -1.893 -15.956  1.00 92.13           N  
ATOM    627  CA  MET A  79      -9.647  -2.253 -14.613  1.00 92.13           C  
ATOM    628  C   MET A  79     -11.157  -2.461 -14.579  1.00 92.13           C  
ATOM    629  CB  MET A  79      -9.244  -1.176 -13.605  1.00 92.13           C  
ATOM    630  O   MET A  79     -11.641  -3.434 -13.997  1.00 92.13           O  
ATOM    631  CG  MET A  79      -9.607  -1.515 -12.168  1.00 92.13           C  
ATOM    632  SD  MET A  79      -9.018  -0.249 -10.977  1.00 92.13           S  
ATOM    633  CE  MET A  79      -9.951   1.195 -11.556  1.00 92.13           C  
ATOM    634  N   PHE A  80     -11.923  -1.599 -15.240  1.00 90.94           N  
ATOM    635  CA  PHE A  80     -13.365  -1.584 -15.025  1.00 90.94           C  
ATOM    636  C   PHE A  80     -14.101  -2.118 -16.248  1.00 90.94           C  
ATOM    637  CB  PHE A  80     -13.847  -0.166 -14.700  1.00 90.94           C  
ATOM    638  O   PHE A  80     -15.235  -2.590 -16.140  1.00 90.94           O  
ATOM    639  CG  PHE A  80     -13.512   0.284 -13.304  1.00 90.94           C  
ATOM    640  CD1 PHE A  80     -14.181  -0.246 -12.208  1.00 90.94           C  
ATOM    641  CD2 PHE A  80     -12.526   1.239 -13.087  1.00 90.94           C  
ATOM    642  CE1 PHE A  80     -13.873   0.169 -10.915  1.00 90.94           C  
ATOM    643  CE2 PHE A  80     -12.213   1.658 -11.798  1.00 90.94           C  
ATOM    644  CZ  PHE A  80     -12.888   1.123 -10.713  1.00 90.94           C  
ATOM    645  N   ARG A  81     -13.389  -2.134 -17.422  1.00 91.99           N  
ATOM    646  CA  ARG A  81     -14.079  -2.537 -18.643  1.00 91.99           C  
ATOM    647  C   ARG A  81     -13.457  -3.799 -19.232  1.00 91.99           C  
ATOM    648  CB  ARG A  81     -14.051  -1.408 -19.675  1.00 91.99           C  
ATOM    649  O   ARG A  81     -13.877  -4.267 -20.293  1.00 91.99           O  
ATOM    650  CG  ARG A  81     -14.817  -0.166 -19.249  1.00 91.99           C  
ATOM    651  CD  ARG A  81     -14.757   0.925 -20.310  1.00 91.99           C  
ATOM    652  NE  ARG A  81     -15.450   2.135 -19.878  1.00 91.99           N  
ATOM    653  NH1 ARG A  81     -13.681   2.956 -18.640  1.00 91.99           N  
ATOM    654  NH2 ARG A  81     -15.644   4.134 -18.764  1.00 91.99           N  
ATOM    655  CZ  ARG A  81     -14.924   3.072 -19.095  1.00 91.99           C  
ATOM    656  N   GLY A  82     -12.408  -4.243 -18.619  1.00 91.90           N  
ATOM    657  CA  GLY A  82     -11.802  -5.492 -19.052  1.00 91.90           C  
ATOM    658  C   GLY A  82     -11.126  -5.389 -20.406  1.00 91.90           C  
ATOM    659  O   GLY A  82     -11.041  -6.375 -21.141  1.00 91.90           O  
ATOM    660  N   LYS A  83     -10.745  -4.131 -20.818  1.00 94.09           N  
ATOM    661  CA  LYS A  83     -10.029  -3.919 -22.073  1.00 94.09           C  
ATOM    662  C   LYS A  83      -8.562  -4.319 -21.944  1.00 94.09           C  
ATOM    663  CB  LYS A  83     -10.137  -2.458 -22.513  1.00 94.09           C  
ATOM    664  O   LYS A  83      -8.042  -4.439 -20.833  1.00 94.09           O  
ATOM    665  CG  LYS A  83     -11.558  -2.008 -22.823  1.00 94.09           C  
ATOM    666  CD  LYS A  83     -11.573  -0.683 -23.573  1.00 94.09           C  
ATOM    667  CE  LYS A  83     -12.987  -0.280 -23.968  1.00 94.09           C  
ATOM    668  NZ  LYS A  83     -13.010   1.031 -24.684  1.00 94.09           N  
ATOM    669  N   LYS A  84      -7.961  -4.576 -23.111  1.00 95.29           N  
ATOM    670  CA  LYS A  84      -6.542  -4.917 -23.127  1.00 95.29           C  
ATOM    671  C   LYS A  84      -5.682  -3.708 -22.768  1.00 95.29           C  
ATOM    672  CB  LYS A  84      -6.135  -5.461 -24.497  1.00 95.29           C  
ATOM    673  O   LYS A  84      -5.968  -2.587 -23.196  1.00 95.29           O  
ATOM    674  CG  LYS A  84      -6.637  -6.869 -24.778  1.00 95.29           C  
ATOM    675  CD  LYS A  84      -6.109  -7.397 -26.106  1.00 95.29           C  
ATOM    676  CE  LYS A  84      -6.773  -8.712 -26.489  1.00 95.29           C  
ATOM    677  NZ  LYS A  84      -6.316  -9.194 -27.828  1.00 95.29           N  
ATOM    678  N   PRO A  85      -4.647  -3.944 -21.957  1.00 96.91           N  
ATOM    679  CA  PRO A  85      -3.730  -2.840 -21.666  1.00 96.91           C  
ATOM    680  C   PRO A  85      -3.019  -2.318 -22.912  1.00 96.91           C  
ATOM    681  CB  PRO A  85      -2.730  -3.461 -20.687  1.00 96.91           C  
ATOM    682  O   PRO A  85      -2.546  -3.108 -23.733  1.00 96.91           O  
ATOM    683  CG  PRO A  85      -3.451  -4.628 -20.094  1.00 96.91           C  
ATOM    684  CD  PRO A  85      -4.342  -5.223 -21.147  1.00 96.91           C  
ATOM    685  N   ILE A  86      -2.947  -1.027 -23.040  1.00 97.68           N  
ATOM    686  CA  ILE A  86      -2.231  -0.372 -24.129  1.00 97.68           C  
ATOM    687  C   ILE A  86      -1.030   0.390 -23.572  1.00 97.68           C  
ATOM    688  CB  ILE A  86      -3.153   0.584 -24.918  1.00 97.68           C  
ATOM    689  O   ILE A  86      -1.189   1.302 -22.757  1.00 97.68           O  
ATOM    690  CG1 ILE A  86      -4.350  -0.182 -25.493  1.00 97.68           C  
ATOM    691  CG2 ILE A  86      -2.373   1.294 -26.029  1.00 97.68           C  
ATOM    692  CD1 ILE A  86      -5.410   0.710 -26.125  1.00 97.68           C  
ATOM    693  N   LEU A  87       0.178   0.013 -24.055  1.00 98.00           N  
ATOM    694  CA  LEU A  87       1.408   0.603 -23.540  1.00 98.00           C  
ATOM    695  C   LEU A  87       2.237   1.207 -24.669  1.00 98.00           C  
ATOM    696  CB  LEU A  87       2.234  -0.447 -22.791  1.00 98.00           C  
ATOM    697  O   LEU A  87       2.237   0.691 -25.789  1.00 98.00           O  
ATOM    698  CG  LEU A  87       1.509  -1.216 -21.685  1.00 98.00           C  
ATOM    699  CD1 LEU A  87       2.295  -2.468 -21.309  1.00 98.00           C  
ATOM    700  CD2 LEU A  87       1.295  -0.326 -20.466  1.00 98.00           C  
ATOM    701  N   VAL A  88       2.903   2.315 -24.336  1.00 98.00           N  
ATOM    702  CA  VAL A  88       3.791   2.984 -25.281  1.00 98.00           C  
ATOM    703  C   VAL A  88       5.198   3.076 -24.693  1.00 98.00           C  
ATOM    704  CB  VAL A  88       3.273   4.394 -25.646  1.00 98.00           C  
ATOM    705  O   VAL A  88       5.377   3.544 -23.567  1.00 98.00           O  
ATOM    706  CG1 VAL A  88       4.230   5.086 -26.615  1.00 98.00           C  
ATOM    707  CG2 VAL A  88       1.870   4.308 -26.244  1.00 98.00           C  
ATOM    708  N   GLU A  89       6.271   2.629 -25.437  1.00 97.03           N  
ATOM    709  CA  GLU A  89       7.652   2.675 -24.966  1.00 97.03           C  
ATOM    710  C   GLU A  89       8.177   4.108 -24.935  1.00 97.03           C  
ATOM    711  CB  GLU A  89       8.551   1.805 -25.848  1.00 97.03           C  
ATOM    712  O   GLU A  89       8.017   4.854 -25.903  1.00 97.03           O  
ATOM    713  CG  GLU A  89       8.293   0.312 -25.704  1.00 97.03           C  
ATOM    714  CD  GLU A  89       9.316  -0.546 -26.431  1.00 97.03           C  
ATOM    715  OE1 GLU A  89       9.279  -1.789 -26.286  1.00 97.03           O  
ATOM    716  OE2 GLU A  89      10.163   0.029 -27.151  1.00 97.03           O  
ATOM    717  N   LYS A  90       8.692   4.532 -23.801  1.00 97.08           N  
ATOM    718  CA  LYS A  90       9.377   5.810 -23.629  1.00 97.08           C  
ATOM    719  C   LYS A  90      10.855   5.604 -23.312  1.00 97.08           C  
ATOM    720  CB  LYS A  90       8.713   6.630 -22.521  1.00 97.08           C  
ATOM    721  O   LYS A  90      11.200   4.880 -22.375  1.00 97.08           O  
ATOM    722  CG  LYS A  90       7.255   6.971 -22.793  1.00 97.08           C  
ATOM    723  CD  LYS A  90       7.116   7.932 -23.967  1.00 97.08           C  
ATOM    724  CE  LYS A  90       5.665   8.337 -24.189  1.00 97.08           C  
ATOM    725  NZ  LYS A  90       5.516   9.240 -25.370  1.00 97.08           N  
ATOM    726  N   GLY A  91      11.821   6.171 -24.017  1.00 93.54           N  
ATOM    727  CA  GLY A  91      13.258   5.953 -23.956  1.00 93.54           C  
ATOM    728  C   GLY A  91      13.850   5.504 -25.278  1.00 93.54           C  
ATOM    729  O   GLY A  91      13.237   5.684 -26.332  1.00 93.54           O  
ATOM    730  N   PRO A  92      15.198   4.947 -25.023  1.00 95.00           N  
ATOM    731  CA  PRO A  92      15.959   4.608 -23.818  1.00 95.00           C  
ATOM    732  C   PRO A  92      16.560   5.834 -23.135  1.00 95.00           C  
ATOM    733  CB  PRO A  92      17.058   3.682 -24.344  1.00 95.00           C  
ATOM    734  O   PRO A  92      16.873   6.825 -23.800  1.00 95.00           O  
ATOM    735  CG  PRO A  92      17.298   4.133 -25.749  1.00 95.00           C  
ATOM    736  CD  PRO A  92      16.001   4.631 -26.318  1.00 95.00           C  
ATOM    737  N   TYR A  93      16.539   5.838 -21.910  1.00 95.61           N  
ATOM    738  CA  TYR A  93      17.301   6.752 -21.067  1.00 95.61           C  
ATOM    739  C   TYR A  93      18.610   6.113 -20.615  1.00 95.61           C  
ATOM    740  CB  TYR A  93      16.477   7.172 -19.846  1.00 95.61           C  
ATOM    741  O   TYR A  93      18.604   5.151 -19.845  1.00 95.61           O  
ATOM    742  CG  TYR A  93      15.139   7.777 -20.197  1.00 95.61           C  
ATOM    743  CD1 TYR A  93      15.015   9.139 -20.458  1.00 95.61           C  
ATOM    744  CD2 TYR A  93      13.996   6.987 -20.266  1.00 95.61           C  
ATOM    745  CE1 TYR A  93      13.784   9.701 -20.780  1.00 95.61           C  
ATOM    746  CE2 TYR A  93      12.760   7.538 -20.586  1.00 95.61           C  
ATOM    747  OH  TYR A  93      11.442   9.444 -21.159  1.00 95.61           O  
ATOM    748  CZ  TYR A  93      12.664   8.893 -20.841  1.00 95.61           C  
ATOM    749  N   THR A  94      19.768   6.623 -21.024  1.00 95.05           N  
ATOM    750  CA  THR A  94      21.061   5.959 -20.902  1.00 95.05           C  
ATOM    751  C   THR A  94      21.859   6.538 -19.737  1.00 95.05           C  
ATOM    752  CB  THR A  94      21.879   6.086 -22.201  1.00 95.05           C  
ATOM    753  O   THR A  94      21.961   7.758 -19.593  1.00 95.05           O  
ATOM    754  CG2 THR A  94      23.223   5.376 -22.077  1.00 95.05           C  
ATOM    755  OG1 THR A  94      21.141   5.502 -23.282  1.00 95.05           O  
ATOM    756  N   TYR A  95      22.348   5.665 -18.929  1.00 92.71           N  
ATOM    757  CA  TYR A  95      23.197   5.990 -17.788  1.00 92.71           C  
ATOM    758  C   TYR A  95      24.496   5.194 -17.830  1.00 92.71           C  
ATOM    759  CB  TYR A  95      22.459   5.715 -16.474  1.00 92.71           C  
ATOM    760  O   TYR A  95      24.548   4.110 -18.416  1.00 92.71           O  
ATOM    761  CG  TYR A  95      21.244   6.586 -16.267  1.00 92.71           C  
ATOM    762  CD1 TYR A  95      21.305   7.722 -15.463  1.00 92.71           C  
ATOM    763  CD2 TYR A  95      20.032   6.275 -16.874  1.00 92.71           C  
ATOM    764  CE1 TYR A  95      20.188   8.527 -15.267  1.00 92.71           C  
ATOM    765  CE2 TYR A  95      18.907   7.073 -16.686  1.00 92.71           C  
ATOM    766  OH  TYR A  95      17.886   8.988 -15.693  1.00 92.71           O  
ATOM    767  CZ  TYR A  95      18.995   8.195 -15.882  1.00 92.71           C  
ATOM    768  N   GLN A  96      25.489   5.856 -17.228  1.00 92.67           N  
ATOM    769  CA  GLN A  96      26.774   5.173 -17.113  1.00 92.67           C  
ATOM    770  C   GLN A  96      26.902   4.465 -15.767  1.00 92.67           C  
ATOM    771  CB  GLN A  96      27.926   6.162 -17.297  1.00 92.67           C  
ATOM    772  O   GLN A  96      26.635   5.058 -14.720  1.00 92.67           O  
ATOM    773  CG  GLN A  96      29.303   5.513 -17.275  1.00 92.67           C  
ATOM    774  CD  GLN A  96      30.426   6.509 -17.493  1.00 92.67           C  
ATOM    775  NE2 GLN A  96      31.629   6.003 -17.741  1.00 92.67           N  
ATOM    776  OE1 GLN A  96      30.213   7.725 -17.441  1.00 92.67           O  
ATOM    777  N   GLU A  97      27.286   3.205 -15.731  1.00 90.88           N  
ATOM    778  CA  GLU A  97      27.554   2.434 -14.520  1.00 90.88           C  
ATOM    779  C   GLU A  97      29.051   2.366 -14.229  1.00 90.88           C  
ATOM    780  CB  GLU A  97      26.978   1.021 -14.644  1.00 90.88           C  
ATOM    781  O   GLU A  97      29.838   1.959 -15.087  1.00 90.88           O  
ATOM    782  CG  GLU A  97      27.203   0.155 -13.413  1.00 90.88           C  
ATOM    783  CD  GLU A  97      26.532  -1.206 -13.506  1.00 90.88           C  
ATOM    784  OE1 GLU A  97      27.156  -2.219 -13.115  1.00 90.88           O  
ATOM    785  OE2 GLU A  97      25.373  -1.261 -13.974  1.00 90.88           O  
ATOM    786  N   LYS A  98      29.407   2.752 -13.077  1.00 90.59           N  
ATOM    787  CA  LYS A  98      30.765   2.612 -12.560  1.00 90.59           C  
ATOM    788  C   LYS A  98      30.818   1.597 -11.421  1.00 90.59           C  
ATOM    789  CB  LYS A  98      31.300   3.963 -12.083  1.00 90.59           C  
ATOM    790  O   LYS A  98      29.923   1.560 -10.574  1.00 90.59           O  
ATOM    791  CG  LYS A  98      31.376   5.019 -13.175  1.00 90.59           C  
ATOM    792  CD  LYS A  98      31.979   6.318 -12.656  1.00 90.59           C  
ATOM    793  CE  LYS A  98      32.070   7.371 -13.752  1.00 90.59           C  
ATOM    794  NZ  LYS A  98      32.687   8.637 -13.255  1.00 90.59           N  
ATOM    795  N   GLN A  99      31.870   0.792 -11.441  1.00 89.18           N  
ATOM    796  CA  GLN A  99      32.006  -0.234 -10.412  1.00 89.18           C  
ATOM    797  C   GLN A  99      33.381  -0.173  -9.754  1.00 89.18           C  
ATOM    798  CB  GLN A  99      31.770  -1.624 -11.005  1.00 89.18           C  
ATOM    799  O   GLN A  99      34.380   0.122 -10.415  1.00 89.18           O  
ATOM    800  CG  GLN A  99      30.364  -1.827 -11.554  1.00 89.18           C  
ATOM    801  CD  GLN A  99      30.100  -3.260 -11.976  1.00 89.18           C  
ATOM    802  NE2 GLN A  99      28.919  -3.507 -12.532  1.00 89.18           N  
ATOM    803  OE1 GLN A  99      30.951  -4.139 -11.804  1.00 89.18           O  
ATOM    804  N   ASN A 100      33.334  -0.405  -8.429  1.00 90.24           N  
ATOM    805  CA  ASN A 100      34.552  -0.484  -7.630  1.00 90.24           C  
ATOM    806  C   ASN A 100      34.433  -1.535  -6.530  1.00 90.24           C  
ATOM    807  CB  ASN A 100      34.887   0.881  -7.026  1.00 90.24           C  
ATOM    808  O   ASN A 100      33.495  -1.501  -5.731  1.00 90.24           O  
ATOM    809  CG  ASN A 100      36.292   0.939  -6.457  1.00 90.24           C  
ATOM    810  ND2 ASN A 100      36.604   2.023  -5.758  1.00 90.24           N  
ATOM    811  OD1 ASN A 100      37.089   0.016  -6.645  1.00 90.24           O  
ATOM    812  N   PHE A 101      35.372  -2.546  -6.529  1.00 91.63           N  
ATOM    813  CA  PHE A 101      35.442  -3.512  -5.439  1.00 91.63           C  
ATOM    814  C   PHE A 101      36.323  -2.992  -4.310  1.00 91.63           C  
ATOM    815  CB  PHE A 101      35.974  -4.857  -5.944  1.00 91.63           C  
ATOM    816  O   PHE A 101      37.537  -2.854  -4.476  1.00 91.63           O  
ATOM    817  CG  PHE A 101      35.123  -5.484  -7.014  1.00 91.63           C  
ATOM    818  CD1 PHE A 101      33.819  -5.053  -7.226  1.00 91.63           C  
ATOM    819  CD2 PHE A 101      35.626  -6.506  -7.809  1.00 91.63           C  
ATOM    820  CE1 PHE A 101      33.028  -5.632  -8.216  1.00 91.63           C  
ATOM    821  CE2 PHE A 101      34.842  -7.089  -8.800  1.00 91.63           C  
ATOM    822  CZ  PHE A 101      33.543  -6.651  -9.001  1.00 91.63           C  
ATOM    823  N   THR A 102      35.736  -2.668  -3.217  1.00 91.21           N  
ATOM    824  CA  THR A 102      36.436  -2.017  -2.116  1.00 91.21           C  
ATOM    825  C   THR A 102      36.711  -3.007  -0.988  1.00 91.21           C  
ATOM    826  CB  THR A 102      35.630  -0.824  -1.569  1.00 91.21           C  
ATOM    827  O   THR A 102      36.148  -4.104  -0.966  1.00 91.21           O  
ATOM    828  CG2 THR A 102      35.401   0.227  -2.651  1.00 91.21           C  
ATOM    829  OG1 THR A 102      34.361  -1.289  -1.094  1.00 91.21           O  
ATOM    830  N   ASP A 103      37.684  -2.707  -0.094  1.00 92.48           N  
ATOM    831  CA  ASP A 103      38.006  -3.509   1.082  1.00 92.48           C  
ATOM    832  C   ASP A 103      38.334  -4.948   0.692  1.00 92.48           C  
ATOM    833  CB  ASP A 103      36.847  -3.486   2.081  1.00 92.48           C  
ATOM    834  O   ASP A 103      37.851  -5.893   1.320  1.00 92.48           O  
ATOM    835  CG  ASP A 103      36.504  -2.086   2.559  1.00 92.48           C  
ATOM    836  OD1 ASP A 103      37.427  -1.271   2.773  1.00 92.48           O  
ATOM    837  OD2 ASP A 103      35.300  -1.796   2.725  1.00 92.48           O  
ATOM    838  N   TYR A 104      39.063  -5.148  -0.372  1.00 94.70           N  
ATOM    839  CA  TYR A 104      39.354  -6.509  -0.812  1.00 94.70           C  
ATOM    840  C   TYR A 104      40.509  -7.104  -0.015  1.00 94.70           C  
ATOM    841  CB  TYR A 104      39.684  -6.532  -2.307  1.00 94.70           C  
ATOM    842  O   TYR A 104      41.456  -6.398   0.339  1.00 94.70           O  
ATOM    843  CG  TYR A 104      40.943  -5.778  -2.662  1.00 94.70           C  
ATOM    844  CD1 TYR A 104      40.907  -4.411  -2.930  1.00 94.70           C  
ATOM    845  CD2 TYR A 104      42.169  -6.430  -2.732  1.00 94.70           C  
ATOM    846  CE1 TYR A 104      42.063  -3.712  -3.260  1.00 94.70           C  
ATOM    847  CE2 TYR A 104      43.332  -5.741  -3.061  1.00 94.70           C  
ATOM    848  OH  TYR A 104      44.417  -3.698  -3.648  1.00 94.70           O  
ATOM    849  CZ  TYR A 104      43.269  -4.384  -3.322  1.00 94.70           C  
ATOM    850  N   THR A 105      40.377  -8.372   0.308  1.00 96.63           N  
ATOM    851  CA  THR A 105      41.384  -9.119   1.054  1.00 96.63           C  
ATOM    852  C   THR A 105      41.532 -10.532   0.497  1.00 96.63           C  
ATOM    853  CB  THR A 105      41.031  -9.189   2.551  1.00 96.63           C  
ATOM    854  O   THR A 105      40.544 -11.254   0.351  1.00 96.63           O  
ATOM    855  CG2 THR A 105      42.169  -9.809   3.356  1.00 96.63           C  
ATOM    856  OG1 THR A 105      40.780  -7.866   3.040  1.00 96.63           O  
ATOM    857  N   PHE A 106      42.805 -10.925   0.277  1.00 97.18           N  
ATOM    858  CA  PHE A 106      43.096 -12.282  -0.172  1.00 97.18           C  
ATOM    859  C   PHE A 106      43.269 -13.220   1.016  1.00 97.18           C  
ATOM    860  CB  PHE A 106      44.354 -12.302  -1.045  1.00 97.18           C  
ATOM    861  O   PHE A 106      43.769 -12.813   2.067  1.00 97.18           O  
ATOM    862  CG  PHE A 106      44.180 -11.622  -2.377  1.00 97.18           C  
ATOM    863  CD1 PHE A 106      43.805 -12.349  -3.500  1.00 97.18           C  
ATOM    864  CD2 PHE A 106      44.391 -10.255  -2.504  1.00 97.18           C  
ATOM    865  CE1 PHE A 106      43.644 -11.722  -4.734  1.00 97.18           C  
ATOM    866  CE2 PHE A 106      44.232  -9.622  -3.734  1.00 97.18           C  
ATOM    867  CZ  PHE A 106      43.859 -10.357  -4.847  1.00 97.18           C  
ATOM    868  N   ASN A 107      42.750 -14.407   0.803  1.00 96.12           N  
ATOM    869  CA  ASN A 107      43.029 -15.404   1.831  1.00 96.12           C  
ATOM    870  C   ASN A 107      44.493 -15.833   1.814  1.00 96.12           C  
ATOM    871  CB  ASN A 107      42.116 -16.620   1.661  1.00 96.12           C  
ATOM    872  O   ASN A 107      45.290 -15.306   1.036  1.00 96.12           O  
ATOM    873  CG  ASN A 107      42.432 -17.416   0.410  1.00 96.12           C  
ATOM    874  ND2 ASN A 107      41.912 -18.636   0.336  1.00 96.12           N  
ATOM    875  OD1 ASN A 107      43.139 -16.940  -0.482  1.00 96.12           O  
ATOM    876  N   ASP A 108      45.002 -16.706   2.735  1.00 94.94           N  
ATOM    877  CA  ASP A 108      46.401 -17.056   2.959  1.00 94.94           C  
ATOM    878  C   ASP A 108      47.045 -17.588   1.681  1.00 94.94           C  
ATOM    879  CB  ASP A 108      46.523 -18.090   4.080  1.00 94.94           C  
ATOM    880  O   ASP A 108      48.156 -17.188   1.326  1.00 94.94           O  
ATOM    881  CG  ASP A 108      46.200 -17.520   5.450  1.00 94.94           C  
ATOM    882  OD1 ASP A 108      46.254 -16.283   5.625  1.00 94.94           O  
ATOM    883  OD2 ASP A 108      45.891 -18.315   6.364  1.00 94.94           O  
ATOM    884  N   ASP A 109      46.354 -18.438   0.966  1.00 95.66           N  
ATOM    885  CA  ASP A 109      46.953 -19.045  -0.219  1.00 95.66           C  
ATOM    886  C   ASP A 109      46.624 -18.239  -1.474  1.00 95.66           C  
ATOM    887  CB  ASP A 109      46.476 -20.490  -0.382  1.00 95.66           C  
ATOM    888  O   ASP A 109      46.922 -18.670  -2.590  1.00 95.66           O  
ATOM    889  CG  ASP A 109      44.979 -20.598  -0.611  1.00 95.66           C  
ATOM    890  OD1 ASP A 109      44.289 -19.556  -0.640  1.00 95.66           O  
ATOM    891  OD2 ASP A 109      44.484 -21.736  -0.761  1.00 95.66           O  
ATOM    892  N   LYS A 110      45.908 -17.142  -1.327  1.00 95.65           N  
ATOM    893  CA  LYS A 110      45.582 -16.186  -2.380  1.00 95.65           C  
ATOM    894  C   LYS A 110      44.629 -16.798  -3.403  1.00 95.65           C  
ATOM    895  CB  LYS A 110      46.854 -15.698  -3.075  1.00 95.65           C  
ATOM    896  O   LYS A 110      44.574 -16.354  -4.552  1.00 95.65           O  
ATOM    897  CG  LYS A 110      47.806 -14.939  -2.162  1.00 95.65           C  
ATOM    898  CD  LYS A 110      48.974 -14.347  -2.941  1.00 95.65           C  
ATOM    899  CE  LYS A 110      49.941 -13.610  -2.025  1.00 95.65           C  
ATOM    900  NZ  LYS A 110      51.074 -13.004  -2.787  1.00 95.65           N  
ATOM    901  N   SER A 111      43.980 -17.854  -3.090  1.00 96.24           N  
ATOM    902  CA  SER A 111      43.045 -18.556  -3.963  1.00 96.24           C  
ATOM    903  C   SER A 111      41.666 -17.905  -3.933  1.00 96.24           C  
ATOM    904  CB  SER A 111      42.933 -20.026  -3.557  1.00 96.24           C  
ATOM    905  O   SER A 111      40.868 -18.087  -4.854  1.00 96.24           O  
ATOM    906  OG  SER A 111      42.434 -20.147  -2.236  1.00 96.24           O  
ATOM    907  N   ILE A 112      41.352 -17.107  -3.001  1.00 96.66           N  
ATOM    908  CA  ILE A 112      40.062 -16.449  -2.826  1.00 96.66           C  
ATOM    909  C   ILE A 112      40.276 -14.977  -2.480  1.00 96.66           C  
ATOM    910  CB  ILE A 112      39.219 -17.140  -1.731  1.00 96.66           C  
ATOM    911  O   ILE A 112      41.169 -14.640  -1.699  1.00 96.66           O  
ATOM    912  CG1 ILE A 112      38.875 -18.575  -2.147  1.00 96.66           C  
ATOM    913  CG2 ILE A 112      37.949 -16.335  -1.439  1.00 96.66           C  
ATOM    914  CD1 ILE A 112      38.241 -19.406  -1.040  1.00 96.66           C  
ATOM    915  N   VAL A 113      39.520 -14.183  -3.038  1.00 96.79           N  
ATOM    916  CA  VAL A 113      39.528 -12.770  -2.675  1.00 96.79           C  
ATOM    917  C   VAL A 113      38.134 -12.346  -2.217  1.00 96.79           C  
ATOM    918  CB  VAL A 113      39.995 -11.884  -3.851  1.00 96.79           C  
ATOM    919  O   VAL A 113      37.133 -12.711  -2.837  1.00 96.79           O  
ATOM    920  CG1 VAL A 113      39.062 -12.042  -5.050  1.00 96.79           C  
ATOM    921  CG2 VAL A 113      40.071 -10.421  -3.418  1.00 96.79           C  
ATOM    922  N   THR A 114      38.050 -11.704  -1.108  1.00 96.19           N  
ATOM    923  CA  THR A 114      36.819 -11.167  -0.537  1.00 96.19           C  
ATOM    924  C   THR A 114      36.787  -9.646  -0.657  1.00 96.19           C  
ATOM    925  CB  THR A 114      36.665 -11.572   0.940  1.00 96.19           C  
ATOM    926  O   THR A 114      37.777  -8.974  -0.362  1.00 96.19           O  
ATOM    927  CG2 THR A 114      35.348 -11.064   1.516  1.00 96.19           C  
ATOM    928  OG1 THR A 114      36.699 -13.001   1.044  1.00 96.19           O  
ATOM    929  N   PHE A 115      35.605  -9.124  -1.163  1.00 93.78           N  
ATOM    930  CA  PHE A 115      35.519  -7.683  -1.368  1.00 93.78           C  
ATOM    931  C   PHE A 115      34.084  -7.197  -1.198  1.00 93.78           C  
ATOM    932  CB  PHE A 115      36.040  -7.304  -2.758  1.00 93.78           C  
ATOM    933  O   PHE A 115      33.156  -8.004  -1.117  1.00 93.78           O  
ATOM    934  CG  PHE A 115      35.375  -8.053  -3.881  1.00 93.78           C  
ATOM    935  CD1 PHE A 115      35.948  -9.207  -4.400  1.00 93.78           C  
ATOM    936  CD2 PHE A 115      34.176  -7.602  -4.417  1.00 93.78           C  
ATOM    937  CE1 PHE A 115      35.335  -9.903  -5.440  1.00 93.78           C  
ATOM    938  CE2 PHE A 115      33.557  -8.292  -5.456  1.00 93.78           C  
ATOM    939  CZ  PHE A 115      34.139  -9.441  -5.966  1.00 93.78           C  
ATOM    940  N   ARG A 116      33.945  -5.874  -1.070  1.00 91.11           N  
ATOM    941  CA  ARG A 116      32.646  -5.213  -1.134  1.00 91.11           C  
ATOM    942  C   ARG A 116      32.424  -4.575  -2.501  1.00 91.11           C  
ATOM    943  CB  ARG A 116      32.527  -4.154  -0.036  1.00 91.11           C  
ATOM    944  O   ARG A 116      33.227  -3.751  -2.946  1.00 91.11           O  
ATOM    945  CG  ARG A 116      32.435  -4.731   1.368  1.00 91.11           C  
ATOM    946  CD  ARG A 116      32.068  -3.667   2.392  1.00 91.11           C  
ATOM    947  NE  ARG A 116      32.171  -4.174   3.758  1.00 91.11           N  
ATOM    948  NH1 ARG A 116      30.057  -5.105   3.792  1.00 91.11           N  
ATOM    949  NH2 ARG A 116      31.413  -5.261   5.633  1.00 91.11           N  
ATOM    950  CZ  ARG A 116      31.213  -4.845   4.391  1.00 91.11           C  
ATOM    951  N   ALA A 117      31.292  -4.946  -3.144  1.00 86.79           N  
ATOM    952  CA  ALA A 117      30.987  -4.454  -4.484  1.00 86.79           C  
ATOM    953  C   ALA A 117      30.267  -3.110  -4.424  1.00 86.79           C  
ATOM    954  CB  ALA A 117      30.143  -5.472  -5.246  1.00 86.79           C  
ATOM    955  O   ALA A 117      29.213  -2.990  -3.795  1.00 86.79           O  
ATOM    956  N   TRP A 118      30.923  -2.195  -5.049  1.00 85.86           N  
ATOM    957  CA  TRP A 118      30.374  -0.844  -5.111  1.00 85.86           C  
ATOM    958  C   TRP A 118      29.956  -0.490  -6.534  1.00 85.86           C  
ATOM    959  CB  TRP A 118      31.394   0.176  -4.596  1.00 85.86           C  
ATOM    960  O   TRP A 118      30.758  -0.588  -7.466  1.00 85.86           O  
ATOM    961  CG  TRP A 118      30.846   1.563  -4.447  1.00 85.86           C  
ATOM    962  CD1 TRP A 118      30.114   2.052  -3.401  1.00 85.86           C  
ATOM    963  CD2 TRP A 118      30.983   2.640  -5.379  1.00 85.86           C  
ATOM    964  CE2 TRP A 118      30.309   3.754  -4.833  1.00 85.86           C  
ATOM    965  CE3 TRP A 118      31.612   2.771  -6.625  1.00 85.86           C  
ATOM    966  NE1 TRP A 118      29.788   3.370  -3.627  1.00 85.86           N  
ATOM    967  CH2 TRP A 118      30.870   5.087  -6.707  1.00 85.86           C  
ATOM    968  CZ2 TRP A 118      30.247   4.985  -5.490  1.00 85.86           C  
ATOM    969  CZ3 TRP A 118      31.549   3.997  -7.277  1.00 85.86           C  
ATOM    970  N   ILE A 119      28.606  -0.078  -6.721  1.00 84.43           N  
ATOM    971  CA  ILE A 119      28.080   0.301  -8.028  1.00 84.43           C  
ATOM    972  C   ILE A 119      27.533   1.725  -7.971  1.00 84.43           C  
ATOM    973  CB  ILE A 119      26.981  -0.677  -8.500  1.00 84.43           C  
ATOM    974  O   ILE A 119      26.807   2.081  -7.040  1.00 84.43           O  
ATOM    975  CG1 ILE A 119      27.537  -2.103  -8.588  1.00 84.43           C  
ATOM    976  CG2 ILE A 119      26.402  -0.230  -9.845  1.00 84.43           C  
ATOM    977  CD1 ILE A 119      26.470  -3.173  -8.777  1.00 84.43           C  
ATOM    978  N   GLN A 120      27.975   2.471  -8.956  1.00 86.50           N  
ATOM    979  CA  GLN A 120      27.461   3.829  -9.102  1.00 86.50           C  
ATOM    980  C   GLN A 120      26.912   4.060 -10.507  1.00 86.50           C  
ATOM    981  CB  GLN A 120      28.552   4.853  -8.789  1.00 86.50           C  
ATOM    982  O   GLN A 120      27.597   3.799 -11.498  1.00 86.50           O  
ATOM    983  CG  GLN A 120      28.065   6.296  -8.806  1.00 86.50           C  
ATOM    984  CD  GLN A 120      29.173   7.293  -8.527  1.00 86.50           C  
ATOM    985  NE2 GLN A 120      28.803   8.465  -8.023  1.00 86.50           N  
ATOM    986  OE1 GLN A 120      30.353   7.013  -8.762  1.00 86.50           O  
ATOM    987  N   THR A 121      25.629   4.505 -10.519  1.00 87.21           N  
ATOM    988  CA  THR A 121      24.986   4.866 -11.778  1.00 87.21           C  
ATOM    989  C   THR A 121      24.958   6.382 -11.956  1.00 87.21           C  
ATOM    990  CB  THR A 121      23.552   4.311 -11.852  1.00 87.21           C  
ATOM    991  O   THR A 121      24.455   7.104 -11.093  1.00 87.21           O  
ATOM    992  CG2 THR A 121      22.931   4.574 -13.220  1.00 87.21           C  
ATOM    993  OG1 THR A 121      23.579   2.899 -11.615  1.00 87.21           O  
ATOM    994  N   VAL A 122      25.583   6.867 -13.079  1.00 88.44           N  
ATOM    995  CA  VAL A 122      25.736   8.300 -13.310  1.00 88.44           C  
ATOM    996  C   VAL A 122      25.049   8.689 -14.617  1.00 88.44           C  
ATOM    997  CB  VAL A 122      27.224   8.714 -13.346  1.00 88.44           C  
ATOM    998  O   VAL A 122      25.247   8.039 -15.647  1.00 88.44           O  
ATOM    999  CG1 VAL A 122      27.361  10.223 -13.536  1.00 88.44           C  
ATOM   1000  CG2 VAL A 122      27.933   8.267 -12.069  1.00 88.44           C  
ATOM   1001  N   GLY A 123      24.153   9.652 -14.497  1.00 87.07           N  
ATOM   1002  CA  GLY A 123      23.486  10.200 -15.667  1.00 87.07           C  
ATOM   1003  C   GLY A 123      22.789  11.519 -15.394  1.00 87.07           C  
ATOM   1004  O   GLY A 123      22.798  12.009 -14.263  1.00 87.07           O  
ATOM   1005  N   GLU A 124      22.294  12.053 -16.514  1.00 89.74           N  
ATOM   1006  CA  GLU A 124      21.574  13.319 -16.402  1.00 89.74           C  
ATOM   1007  C   GLU A 124      20.165  13.106 -15.858  1.00 89.74           C  
ATOM   1008  CB  GLU A 124      21.513  14.024 -17.759  1.00 89.74           C  
ATOM   1009  O   GLU A 124      19.530  12.088 -16.144  1.00 89.74           O  
ATOM   1010  CG  GLU A 124      22.866  14.504 -18.265  1.00 89.74           C  
ATOM   1011  CD  GLU A 124      22.781  15.259 -19.582  1.00 89.74           C  
ATOM   1012  OE1 GLU A 124      23.815  15.795 -20.042  1.00 89.74           O  
ATOM   1013  OE2 GLU A 124      21.672  15.316 -20.158  1.00 89.74           O  
ATOM   1014  N   LYS A 125      19.789  14.019 -15.026  1.00 87.60           N  
ATOM   1015  CA  LYS A 125      18.416  14.029 -14.529  1.00 87.60           C  
ATOM   1016  C   LYS A 125      17.415  14.045 -15.680  1.00 87.60           C  
ATOM   1017  CB  LYS A 125      18.185  15.234 -13.616  1.00 87.60           C  
ATOM   1018  O   LYS A 125      17.570  14.810 -16.635  1.00 87.60           O  
ATOM   1019  CG  LYS A 125      16.859  15.199 -12.869  1.00 87.60           C  
ATOM   1020  CD  LYS A 125      16.734  16.366 -11.898  1.00 87.60           C  
ATOM   1021  CE  LYS A 125      15.398  16.344 -11.167  1.00 87.60           C  
ATOM   1022  NZ  LYS A 125      15.279  17.475 -10.198  1.00 87.60           N  
ATOM   1023  N   GLN A 126      16.448  13.096 -15.554  1.00 92.53           N  
ATOM   1024  CA  GLN A 126      15.385  13.035 -16.551  1.00 92.53           C  
ATOM   1025  C   GLN A 126      14.051  13.484 -15.961  1.00 92.53           C  
ATOM   1026  CB  GLN A 126      15.259  11.619 -17.116  1.00 92.53           C  
ATOM   1027  O   GLN A 126      13.563  12.893 -14.996  1.00 92.53           O  
ATOM   1028  CG  GLN A 126      16.553  11.075 -17.705  1.00 92.53           C  
ATOM   1029  CD  GLN A 126      16.988  11.818 -18.954  1.00 92.53           C  
ATOM   1030  NE2 GLN A 126      18.295  11.871 -19.188  1.00 92.53           N  
ATOM   1031  OE1 GLN A 126      16.157  12.341 -19.703  1.00 92.53           O  
ATOM   1032  N   ASN A 127      13.302  14.454 -16.627  1.00 94.36           N  
ATOM   1033  CA  ASN A 127      12.077  15.016 -16.067  1.00 94.36           C  
ATOM   1034  C   ASN A 127      10.842  14.522 -16.814  1.00 94.36           C  
ATOM   1035  CB  ASN A 127      12.132  16.545 -16.083  1.00 94.36           C  
ATOM   1036  O   ASN A 127       9.735  15.014 -16.585  1.00 94.36           O  
ATOM   1037  CG  ASN A 127      13.154  17.103 -15.112  1.00 94.36           C  
ATOM   1038  ND2 ASN A 127      13.825  18.177 -15.510  1.00 94.36           N  
ATOM   1039  OD1 ASN A 127      13.339  16.572 -14.013  1.00 94.36           O  
ATOM   1040  N   ASP A 128      11.083  13.573 -17.807  1.00 96.19           N  
ATOM   1041  CA  ASP A 128       9.932  13.014 -18.510  1.00 96.19           C  
ATOM   1042  C   ASP A 128       9.002  12.281 -17.547  1.00 96.19           C  
ATOM   1043  CB  ASP A 128      10.391  12.067 -19.622  1.00 96.19           C  
ATOM   1044  O   ASP A 128       9.460  11.515 -16.696  1.00 96.19           O  
ATOM   1045  CG  ASP A 128      11.097  12.785 -20.758  1.00 96.19           C  
ATOM   1046  OD1 ASP A 128      11.040  14.032 -20.821  1.00 96.19           O  
ATOM   1047  OD2 ASP A 128      11.714  12.097 -21.601  1.00 96.19           O  
ATOM   1048  N   LYS A 129       7.692  12.514 -17.641  1.00 96.74           N  
ATOM   1049  CA  LYS A 129       6.684  11.872 -16.803  1.00 96.74           C  
ATOM   1050  C   LYS A 129       6.148  10.604 -17.461  1.00 96.74           C  
ATOM   1051  CB  LYS A 129       5.534  12.837 -16.511  1.00 96.74           C  
ATOM   1052  O   LYS A 129       5.791  10.614 -18.641  1.00 96.74           O  
ATOM   1053  CG  LYS A 129       5.922  14.013 -15.627  1.00 96.74           C  
ATOM   1054  CD  LYS A 129       4.720  14.894 -15.309  1.00 96.74           C  
ATOM   1055  CE  LYS A 129       5.110  16.080 -14.438  1.00 96.74           C  
ATOM   1056  NZ  LYS A 129       3.937  16.951 -14.129  1.00 96.74           N  
ATOM   1057  N   ILE A 130       6.140   9.546 -16.645  1.00 96.21           N  
ATOM   1058  CA  ILE A 130       5.673   8.246 -17.115  1.00 96.21           C  
ATOM   1059  C   ILE A 130       4.501   7.777 -16.256  1.00 96.21           C  
ATOM   1060  CB  ILE A 130       6.807   7.197 -17.094  1.00 96.21           C  
ATOM   1061  O   ILE A 130       4.571   7.816 -15.025  1.00 96.21           O  
ATOM   1062  CG1 ILE A 130       8.019   7.705 -17.885  1.00 96.21           C  
ATOM   1063  CG2 ILE A 130       6.313   5.858 -17.649  1.00 96.21           C  
ATOM   1064  CD1 ILE A 130       7.740   7.938 -19.363  1.00 96.21           C  
ATOM   1065  N   THR A 131       3.384   7.427 -16.945  1.00 97.27           N  
ATOM   1066  CA  THR A 131       2.284   6.749 -16.269  1.00 97.27           C  
ATOM   1067  C   THR A 131       2.434   5.234 -16.376  1.00 97.27           C  
ATOM   1068  CB  THR A 131       0.923   7.175 -16.851  1.00 97.27           C  
ATOM   1069  O   THR A 131       2.502   4.689 -17.480  1.00 97.27           O  
ATOM   1070  CG2 THR A 131      -0.226   6.485 -16.123  1.00 97.27           C  
ATOM   1071  OG1 THR A 131       0.776   8.594 -16.717  1.00 97.27           O  
ATOM   1072  N   PHE A 132       2.542   4.554 -15.270  1.00 94.62           N  
ATOM   1073  CA  PHE A 132       2.784   3.117 -15.226  1.00 94.62           C  
ATOM   1074  C   PHE A 132       1.859   2.442 -14.220  1.00 94.62           C  
ATOM   1075  CB  PHE A 132       4.246   2.827 -14.871  1.00 94.62           C  
ATOM   1076  O   PHE A 132       1.156   3.118 -13.465  1.00 94.62           O  
ATOM   1077  CG  PHE A 132       4.677   3.409 -13.552  1.00 94.62           C  
ATOM   1078  CD1 PHE A 132       5.115   4.725 -13.468  1.00 94.62           C  
ATOM   1079  CD2 PHE A 132       4.645   2.639 -12.397  1.00 94.62           C  
ATOM   1080  CE1 PHE A 132       5.515   5.266 -12.248  1.00 94.62           C  
ATOM   1081  CE2 PHE A 132       5.043   3.173 -11.175  1.00 94.62           C  
ATOM   1082  CZ  PHE A 132       5.479   4.487 -11.103  1.00 94.62           C  
ATOM   1083  N   ALA A 133       1.754   1.078 -14.373  1.00 94.16           N  
ATOM   1084  CA  ALA A 133       1.024   0.329 -13.353  1.00 94.16           C  
ATOM   1085  C   ALA A 133       1.622   0.563 -11.968  1.00 94.16           C  
ATOM   1086  CB  ALA A 133       1.024  -1.161 -13.684  1.00 94.16           C  
ATOM   1087  O   ALA A 133       2.825   0.385 -11.767  1.00 94.16           O  
ATOM   1088  N   ASN A 134       0.772   1.031 -11.075  1.00 93.09           N  
ATOM   1089  CA  ASN A 134       1.206   1.379  -9.726  1.00 93.09           C  
ATOM   1090  C   ASN A 134       1.630   0.144  -8.937  1.00 93.09           C  
ATOM   1091  CB  ASN A 134       0.099   2.130  -8.983  1.00 93.09           C  
ATOM   1092  O   ASN A 134       0.798  -0.511  -8.307  1.00 93.09           O  
ATOM   1093  CG  ASN A 134       0.581   2.744  -7.683  1.00 93.09           C  
ATOM   1094  ND2 ASN A 134      -0.166   3.716  -7.174  1.00 93.09           N  
ATOM   1095  OD1 ASN A 134       1.617   2.348  -7.142  1.00 93.09           O  
ATOM   1096  N   PHE A 135       2.850  -0.263  -8.982  1.00 89.57           N  
ATOM   1097  CA  PHE A 135       3.341  -1.485  -8.358  1.00 89.57           C  
ATOM   1098  C   PHE A 135       3.306  -1.368  -6.838  1.00 89.57           C  
ATOM   1099  CB  PHE A 135       4.765  -1.796  -8.828  1.00 89.57           C  
ATOM   1100  O   PHE A 135       3.297  -2.379  -6.133  1.00 89.57           O  
ATOM   1101  CG  PHE A 135       5.736  -0.668  -8.610  1.00 89.57           C  
ATOM   1102  CD1 PHE A 135       6.062   0.198  -9.647  1.00 89.57           C  
ATOM   1103  CD2 PHE A 135       6.324  -0.472  -7.367  1.00 89.57           C  
ATOM   1104  CE1 PHE A 135       6.960   1.243  -9.449  1.00 89.57           C  
ATOM   1105  CE2 PHE A 135       7.223   0.570  -7.161  1.00 89.57           C  
ATOM   1106  CZ  PHE A 135       7.541   1.426  -8.203  1.00 89.57           C  
ATOM   1107  N   VAL A 136       3.343  -0.084  -6.257  1.00 89.77           N  
ATOM   1108  CA  VAL A 136       3.205   0.126  -4.820  1.00 89.77           C  
ATOM   1109  C   VAL A 136       1.804  -0.283  -4.370  1.00 89.77           C  
ATOM   1110  CB  VAL A 136       3.482   1.596  -4.433  1.00 89.77           C  
ATOM   1111  O   VAL A 136       1.650  -1.014  -3.388  1.00 89.77           O  
ATOM   1112  CG1 VAL A 136       3.180   1.831  -2.954  1.00 89.77           C  
ATOM   1113  CG2 VAL A 136       4.929   1.968  -4.752  1.00 89.77           C  
ATOM   1114  N   ALA A 137       0.821   0.196  -5.098  1.00 92.01           N  
ATOM   1115  CA  ALA A 137      -0.564  -0.131  -4.770  1.00 92.01           C  
ATOM   1116  C   ALA A 137      -0.821  -1.629  -4.908  1.00 92.01           C  
ATOM   1117  CB  ALA A 137      -1.522   0.654  -5.662  1.00 92.01           C  
ATOM   1118  O   ALA A 137      -1.422  -2.246  -4.026  1.00 92.01           O  
ATOM   1119  N   LEU A 138      -0.389  -2.223  -5.968  1.00 92.62           N  
ATOM   1120  CA  LEU A 138      -0.595  -3.648  -6.206  1.00 92.62           C  
ATOM   1121  C   LEU A 138       0.180  -4.486  -5.195  1.00 92.62           C  
ATOM   1122  CB  LEU A 138      -0.169  -4.021  -7.629  1.00 92.62           C  
ATOM   1123  O   LEU A 138      -0.274  -5.560  -4.795  1.00 92.62           O  
ATOM   1124  CG  LEU A 138      -1.012  -3.437  -8.764  1.00 92.62           C  
ATOM   1125  CD1 LEU A 138      -0.327  -3.670 -10.106  1.00 92.62           C  
ATOM   1126  CD2 LEU A 138      -2.410  -4.046  -8.759  1.00 92.62           C  
ATOM   1127  N   GLY A 139       1.378  -4.005  -4.833  1.00 91.42           N  
ATOM   1128  CA  GLY A 139       2.119  -4.645  -3.758  1.00 91.42           C  
ATOM   1129  C   GLY A 139       1.396  -4.599  -2.425  1.00 91.42           C  
ATOM   1130  O   GLY A 139       1.367  -5.591  -1.694  1.00 91.42           O  
ATOM   1131  N   ALA A 140       0.821  -3.413  -2.108  1.00 91.51           N  
ATOM   1132  CA  ALA A 140       0.056  -3.272  -0.872  1.00 91.51           C  
ATOM   1133  C   ALA A 140      -1.127  -4.236  -0.846  1.00 91.51           C  
ATOM   1134  CB  ALA A 140      -0.430  -1.834  -0.708  1.00 91.51           C  
ATOM   1135  O   ALA A 140      -1.402  -4.863   0.180  1.00 91.51           O  
ATOM   1136  N   TRP A 141      -1.815  -4.334  -1.958  1.00 93.71           N  
ATOM   1137  CA  TRP A 141      -2.934  -5.266  -2.049  1.00 93.71           C  
ATOM   1138  C   TRP A 141      -2.463  -6.704  -1.858  1.00 93.71           C  
ATOM   1139  CB  TRP A 141      -3.646  -5.123  -3.397  1.00 93.71           C  
ATOM   1140  O   TRP A 141      -3.108  -7.487  -1.158  1.00 93.71           O  
ATOM   1141  CG  TRP A 141      -4.742  -6.121  -3.616  1.00 93.71           C  
ATOM   1142  CD1 TRP A 141      -4.857  -7.006  -4.652  1.00 93.71           C  
ATOM   1143  CD2 TRP A 141      -5.884  -6.333  -2.780  1.00 93.71           C  
ATOM   1144  CE2 TRP A 141      -6.649  -7.363  -3.370  1.00 93.71           C  
ATOM   1145  CE3 TRP A 141      -6.334  -5.751  -1.587  1.00 93.71           C  
ATOM   1146  NE1 TRP A 141      -6.001  -7.756  -4.510  1.00 93.71           N  
ATOM   1147  CH2 TRP A 141      -8.259  -7.238  -1.639  1.00 93.71           C  
ATOM   1148  CZ2 TRP A 141      -7.841  -7.825  -2.806  1.00 93.71           C  
ATOM   1149  CZ3 TRP A 141      -7.521  -6.212  -1.028  1.00 93.71           C  
ATOM   1150  N   HIS A 142      -1.285  -7.041  -2.476  1.00 92.52           N  
ATOM   1151  CA  HIS A 142      -0.705  -8.369  -2.311  1.00 92.52           C  
ATOM   1152  C   HIS A 142      -0.385  -8.652  -0.847  1.00 92.52           C  
ATOM   1153  CB  HIS A 142       0.558  -8.511  -3.162  1.00 92.52           C  
ATOM   1154  O   HIS A 142      -0.674  -9.740  -0.344  1.00 92.52           O  
ATOM   1155  CG  HIS A 142       1.261  -9.819  -2.980  1.00 92.52           C  
ATOM   1156  CD2 HIS A 142       2.377 -10.139  -2.285  1.00 92.52           C  
ATOM   1157  ND1 HIS A 142       0.818 -10.988  -3.560  1.00 92.52           N  
ATOM   1158  CE1 HIS A 142       1.633 -11.974  -3.227  1.00 92.52           C  
ATOM   1159  NE2 HIS A 142       2.588 -11.485  -2.454  1.00 92.52           N  
ATOM   1160  N   GLN A 143       0.111  -7.739  -0.150  1.00 90.30           N  
ATOM   1161  CA  GLN A 143       0.473  -7.894   1.255  1.00 90.30           C  
ATOM   1162  C   GLN A 143      -0.767  -8.065   2.128  1.00 90.30           C  
ATOM   1163  CB  GLN A 143       1.290  -6.693   1.735  1.00 90.30           C  
ATOM   1164  O   GLN A 143      -0.762  -8.853   3.076  1.00 90.30           O  
ATOM   1165  CG  GLN A 143       2.695  -6.632   1.149  1.00 90.30           C  
ATOM   1166  CD  GLN A 143       3.458  -5.395   1.584  1.00 90.30           C  
ATOM   1167  NE2 GLN A 143       4.374  -4.936   0.737  1.00 90.30           N  
ATOM   1168  OE1 GLN A 143       3.227  -4.856   2.671  1.00 90.30           O  
ATOM   1169  N   LEU A 144      -1.801  -7.373   1.764  1.00 91.74           N  
ATOM   1170  CA  LEU A 144      -3.051  -7.502   2.504  1.00 91.74           C  
ATOM   1171  C   LEU A 144      -3.626  -8.907   2.360  1.00 91.74           C  
ATOM   1172  CB  LEU A 144      -4.071  -6.469   2.018  1.00 91.74           C  
ATOM   1173  O   LEU A 144      -4.109  -9.488   3.335  1.00 91.74           O  
ATOM   1174  CG  LEU A 144      -3.860  -5.031   2.495  1.00 91.74           C  
ATOM   1175  CD1 LEU A 144      -4.797  -4.083   1.754  1.00 91.74           C  
ATOM   1176  CD2 LEU A 144      -4.071  -4.931   4.002  1.00 91.74           C  
ATOM   1177  N   GLN A 145      -3.476  -9.410   1.205  1.00 92.74           N  
ATOM   1178  CA  GLN A 145      -4.018 -10.738   0.937  1.00 92.74           C  
ATOM   1179  C   GLN A 145      -3.195 -11.819   1.633  1.00 92.74           C  
ATOM   1180  CB  GLN A 145      -4.069 -11.004  -0.568  1.00 92.74           C  
ATOM   1181  O   GLN A 145      -3.698 -12.911   1.905  1.00 92.74           O  
ATOM   1182  CG  GLN A 145      -5.075 -10.137  -1.312  1.00 92.74           C  
ATOM   1183  CD  GLN A 145      -5.060 -10.375  -2.811  1.00 92.74           C  
ATOM   1184  NE2 GLN A 145      -6.206 -10.761  -3.361  1.00 92.74           N  
ATOM   1185  OE1 GLN A 145      -4.027 -10.212  -3.468  1.00 92.74           O  
ATOM   1186  N   ASN A 146      -1.984 -11.450   1.938  1.00 91.27           N  
ATOM   1187  CA  ASN A 146      -1.080 -12.463   2.473  1.00 91.27           C  
ATOM   1188  C   ASN A 146      -0.584 -12.091   3.867  1.00 91.27           C  
ATOM   1189  CB  ASN A 146       0.103 -12.679   1.528  1.00 91.27           C  
ATOM   1190  O   ASN A 146       0.494 -12.520   4.282  1.00 91.27           O  
ATOM   1191  CG  ASN A 146      -0.311 -13.287   0.202  1.00 91.27           C  
ATOM   1192  ND2 ASN A 146      -0.221 -12.502  -0.864  1.00 91.27           N  
ATOM   1193  OD1 ASN A 146      -0.710 -14.453   0.138  1.00 91.27           O  
ATOM   1194  N   THR A 147      -1.329 -11.262   4.500  1.00 91.17           N  
ATOM   1195  CA  THR A 147      -0.959 -10.833   5.844  1.00 91.17           C  
ATOM   1196  C   THR A 147      -0.783 -12.036   6.767  1.00 91.17           C  
ATOM   1197  CB  THR A 147      -2.012  -9.878   6.436  1.00 91.17           C  
ATOM   1198  O   THR A 147      -1.602 -12.958   6.756  1.00 91.17           O  
ATOM   1199  CG2 THR A 147      -1.608  -9.412   7.831  1.00 91.17           C  
ATOM   1200  OG1 THR A 147      -2.146  -8.736   5.582  1.00 91.17           O  
ATOM   1201  N   GLU A 148       0.331 -12.017   7.555  1.00 91.03           N  
ATOM   1202  CA  GLU A 148       0.562 -13.093   8.514  1.00 91.03           C  
ATOM   1203  C   GLU A 148      -0.502 -13.096   9.607  1.00 91.03           C  
ATOM   1204  CB  GLU A 148       1.955 -12.968   9.136  1.00 91.03           C  
ATOM   1205  O   GLU A 148      -1.005 -12.040   9.994  1.00 91.03           O  
ATOM   1206  CG  GLU A 148       2.123 -11.746  10.027  1.00 91.03           C  
ATOM   1207  CD  GLU A 148       3.491 -11.668  10.688  1.00 91.03           C  
ATOM   1208  OE1 GLU A 148       3.744 -10.706  11.447  1.00 91.03           O  
ATOM   1209  OE2 GLU A 148       4.316 -12.576  10.442  1.00 91.03           O  
ATOM   1210  N   PRO A 149      -0.899 -14.281  10.120  1.00 93.94           N  
ATOM   1211  CA  PRO A 149      -1.962 -14.427  11.118  1.00 93.94           C  
ATOM   1212  C   PRO A 149      -1.732 -13.561  12.355  1.00 93.94           C  
ATOM   1213  CB  PRO A 149      -1.910 -15.914  11.474  1.00 93.94           C  
ATOM   1214  O   PRO A 149      -2.673 -12.950  12.869  1.00 93.94           O  
ATOM   1215  CG  PRO A 149      -1.384 -16.584  10.246  1.00 93.94           C  
ATOM   1216  CD  PRO A 149      -0.372 -15.677   9.605  1.00 93.94           C  
ATOM   1217  N   ALA A 150      -0.563 -13.497  12.811  1.00 94.72           N  
ATOM   1218  CA  ALA A 150      -0.251 -12.704  13.997  1.00 94.72           C  
ATOM   1219  C   ALA A 150      -0.573 -11.229  13.772  1.00 94.72           C  
ATOM   1220  CB  ALA A 150       1.217 -12.873  14.380  1.00 94.72           C  
ATOM   1221  O   ALA A 150      -1.154 -10.574  14.641  1.00 94.72           O  
ATOM   1222  N   MET A 151      -0.127 -10.717  12.649  1.00 92.61           N  
ATOM   1223  CA  MET A 151      -0.406  -9.320  12.332  1.00 92.61           C  
ATOM   1224  C   MET A 151      -1.907  -9.073  12.231  1.00 92.61           C  
ATOM   1225  CB  MET A 151       0.280  -8.917  11.025  1.00 92.61           C  
ATOM   1226  O   MET A 151      -2.409  -8.060  12.720  1.00 92.61           O  
ATOM   1227  CG  MET A 151       0.173  -7.434  10.708  1.00 92.61           C  
ATOM   1228  SD  MET A 151       0.978  -6.384  11.979  1.00 92.61           S  
ATOM   1229  CE  MET A 151       0.394  -4.747  11.458  1.00 92.61           C  
ATOM   1230  N   MET A 152      -2.629  -9.957  11.574  1.00 92.75           N  
ATOM   1231  CA  MET A 152      -4.081  -9.843  11.466  1.00 92.75           C  
ATOM   1232  C   MET A 152      -4.732  -9.861  12.845  1.00 92.75           C  
ATOM   1233  CB  MET A 152      -4.646 -10.974  10.605  1.00 92.75           C  
ATOM   1234  O   MET A 152      -5.611  -9.047  13.131  1.00 92.75           O  
ATOM   1235  CG  MET A 152      -6.141 -10.865  10.354  1.00 92.75           C  
ATOM   1236  SD  MET A 152      -6.592  -9.330   9.454  1.00 92.75           S  
ATOM   1237  CE  MET A 152      -8.320  -9.149   9.976  1.00 92.75           C  
ATOM   1238  N   ALA A 153      -4.306 -10.760  13.675  1.00 93.81           N  
ATOM   1239  CA  ALA A 153      -4.833 -10.843  15.034  1.00 93.81           C  
ATOM   1240  C   ALA A 153      -4.575  -9.549  15.802  1.00 93.81           C  
ATOM   1241  CB  ALA A 153      -4.215 -12.028  15.773  1.00 93.81           C  
ATOM   1242  O   ALA A 153      -5.454  -9.057  16.514  1.00 93.81           O  
ATOM   1243  N   LEU A 154      -3.398  -9.030  15.636  1.00 92.94           N  
ATOM   1244  CA  LEU A 154      -3.036  -7.781  16.299  1.00 92.94           C  
ATOM   1245  C   LEU A 154      -3.980  -6.656  15.890  1.00 92.94           C  
ATOM   1246  CB  LEU A 154      -1.592  -7.398  15.968  1.00 92.94           C  
ATOM   1247  O   LEU A 154      -4.491  -5.927  16.743  1.00 92.94           O  
ATOM   1248  CG  LEU A 154      -1.094  -6.071  16.543  1.00 92.94           C  
ATOM   1249  CD1 LEU A 154      -1.162  -6.095  18.066  1.00 92.94           C  
ATOM   1250  CD2 LEU A 154       0.328  -5.783  16.071  1.00 92.94           C  
ATOM   1251  N   GLN A 155      -4.210  -6.563  14.620  1.00 90.74           N  
ATOM   1252  CA  GLN A 155      -5.057  -5.492  14.105  1.00 90.74           C  
ATOM   1253  C   GLN A 155      -6.496  -5.647  14.589  1.00 90.74           C  
ATOM   1254  CB  GLN A 155      -5.018  -5.464  12.576  1.00 90.74           C  
ATOM   1255  O   GLN A 155      -7.129  -4.670  14.993  1.00 90.74           O  
ATOM   1256  CG  GLN A 155      -3.679  -5.019  12.003  1.00 90.74           C  
ATOM   1257  CD  GLN A 155      -3.624  -5.123  10.491  1.00 90.74           C  
ATOM   1258  NE2 GLN A 155      -2.455  -4.850   9.920  1.00 90.74           N  
ATOM   1259  OE1 GLN A 155      -4.622  -5.447   9.841  1.00 90.74           O  
ATOM   1260  N   VAL A 156      -6.981  -6.827  14.499  1.00 90.74           N  
ATOM   1261  CA  VAL A 156      -8.357  -7.106  14.896  1.00 90.74           C  
ATOM   1262  C   VAL A 156      -8.538  -6.804  16.382  1.00 90.74           C  
ATOM   1263  CB  VAL A 156      -8.747  -8.571  14.599  1.00 90.74           C  
ATOM   1264  O   VAL A 156      -9.479  -6.106  16.769  1.00 90.74           O  
ATOM   1265  CG1 VAL A 156     -10.073  -8.924  15.270  1.00 90.74           C  
ATOM   1266  CG2 VAL A 156      -8.828  -8.806  13.091  1.00 90.74           C  
ATOM   1267  N   PHE A 157      -7.601  -7.257  17.154  1.00 90.70           N  
ATOM   1268  CA  PHE A 157      -7.724  -7.059  18.593  1.00 90.70           C  
ATOM   1269  C   PHE A 157      -7.509  -5.595  18.959  1.00 90.70           C  
ATOM   1270  CB  PHE A 157      -6.722  -7.940  19.346  1.00 90.70           C  
ATOM   1271  O   PHE A 157      -8.219  -5.051  19.808  1.00 90.70           O  
ATOM   1272  CG  PHE A 157      -6.932  -7.961  20.836  1.00 90.70           C  
ATOM   1273  CD1 PHE A 157      -6.206  -7.116  21.666  1.00 90.70           C  
ATOM   1274  CD2 PHE A 157      -7.857  -8.826  21.407  1.00 90.70           C  
ATOM   1275  CE1 PHE A 157      -6.398  -7.134  23.046  1.00 90.70           C  
ATOM   1276  CE2 PHE A 157      -8.054  -8.849  22.784  1.00 90.70           C  
ATOM   1277  CZ  PHE A 157      -7.323  -8.003  23.602  1.00 90.70           C  
ATOM   1278  N   SER A 158      -6.565  -5.015  18.335  1.00 88.86           N  
ATOM   1279  CA  SER A 158      -6.314  -3.602  18.597  1.00 88.86           C  
ATOM   1280  C   SER A 158      -7.545  -2.756  18.292  1.00 88.86           C  
ATOM   1281  CB  SER A 158      -5.126  -3.106  17.771  1.00 88.86           C  
ATOM   1282  O   SER A 158      -7.928  -1.897  19.089  1.00 88.86           O  
ATOM   1283  OG  SER A 158      -3.920  -3.703  18.215  1.00 88.86           O  
ATOM   1284  N   SER A 159      -8.099  -3.002  17.127  1.00 86.17           N  
ATOM   1285  CA  SER A 159      -9.305  -2.275  16.746  1.00 86.17           C  
ATOM   1286  C   SER A 159     -10.426  -2.496  17.757  1.00 86.17           C  
ATOM   1287  CB  SER A 159      -9.772  -2.703  15.354  1.00 86.17           C  
ATOM   1288  O   SER A 159     -11.094  -1.545  18.168  1.00 86.17           O  
ATOM   1289  OG  SER A 159      -8.837  -2.305  14.365  1.00 86.17           O  
ATOM   1290  N   PHE A 160     -10.625  -3.719  18.176  1.00 87.64           N  
ATOM   1291  CA  PHE A 160     -11.654  -4.055  19.153  1.00 87.64           C  
ATOM   1292  C   PHE A 160     -11.401  -3.338  20.474  1.00 87.64           C  
ATOM   1293  CB  PHE A 160     -11.708  -5.569  19.380  1.00 87.64           C  
ATOM   1294  O   PHE A 160     -12.298  -2.686  21.014  1.00 87.64           O  
ATOM   1295  CG  PHE A 160     -12.530  -5.976  20.572  1.00 87.64           C  
ATOM   1296  CD1 PHE A 160     -11.925  -6.518  21.699  1.00 87.64           C  
ATOM   1297  CD2 PHE A 160     -13.910  -5.815  20.566  1.00 87.64           C  
ATOM   1298  CE1 PHE A 160     -12.684  -6.895  22.805  1.00 87.64           C  
ATOM   1299  CE2 PHE A 160     -14.675  -6.189  21.667  1.00 87.64           C  
ATOM   1300  CZ  PHE A 160     -14.060  -6.730  22.785  1.00 87.64           C  
ATOM   1301  N   TYR A 161     -10.203  -3.446  20.927  1.00 87.46           N  
ATOM   1302  CA  TYR A 161      -9.846  -2.881  22.223  1.00 87.46           C  
ATOM   1303  C   TYR A 161      -9.973  -1.362  22.209  1.00 87.46           C  
ATOM   1304  CB  TYR A 161      -8.420  -3.283  22.611  1.00 87.46           C  
ATOM   1305  O   TYR A 161     -10.565  -0.774  23.117  1.00 87.46           O  
ATOM   1306  CG  TYR A 161      -7.919  -2.608  23.865  1.00 87.46           C  
ATOM   1307  CD1 TYR A 161      -6.921  -1.638  23.806  1.00 87.46           C  
ATOM   1308  CD2 TYR A 161      -8.441  -2.941  25.110  1.00 87.46           C  
ATOM   1309  CE1 TYR A 161      -6.455  -1.016  24.959  1.00 87.46           C  
ATOM   1310  CE2 TYR A 161      -7.982  -2.325  26.270  1.00 87.46           C  
ATOM   1311  OH  TYR A 161      -6.533  -0.751  27.329  1.00 87.46           O  
ATOM   1312  CZ  TYR A 161      -6.991  -1.365  26.185  1.00 87.46           C  
ATOM   1313  N   PHE A 162      -9.447  -0.675  21.181  1.00 83.26           N  
ATOM   1314  CA  PHE A 162      -9.460   0.782  21.126  1.00 83.26           C  
ATOM   1315  C   PHE A 162     -10.881   1.305  20.952  1.00 83.26           C  
ATOM   1316  CB  PHE A 162      -8.571   1.287  19.985  1.00 83.26           C  
ATOM   1317  O   PHE A 162     -11.241   2.339  21.519  1.00 83.26           O  
ATOM   1318  CG  PHE A 162      -7.098   1.187  20.273  1.00 83.26           C  
ATOM   1319  CD1 PHE A 162      -6.553   1.788  21.401  1.00 83.26           C  
ATOM   1320  CD2 PHE A 162      -6.256   0.490  19.415  1.00 83.26           C  
ATOM   1321  CE1 PHE A 162      -5.190   1.697  21.670  1.00 83.26           C  
ATOM   1322  CE2 PHE A 162      -4.892   0.395  19.677  1.00 83.26           C  
ATOM   1323  CZ  PHE A 162      -4.361   1.000  20.805  1.00 83.26           C  
ATOM   1324  N   GLU A 163     -11.652   0.535  20.126  1.00 80.95           N  
ATOM   1325  CA  GLU A 163     -13.054   0.919  19.996  1.00 80.95           C  
ATOM   1326  C   GLU A 163     -13.801   0.739  21.315  1.00 80.95           C  
ATOM   1327  CB  GLU A 163     -13.734   0.105  18.892  1.00 80.95           C  
ATOM   1328  O   GLU A 163     -14.618   1.582  21.691  1.00 80.95           O  
ATOM   1329  CG  GLU A 163     -13.324   0.515  17.485  1.00 80.95           C  
ATOM   1330  CD  GLU A 163     -13.761   1.924  17.118  1.00 80.95           C  
ATOM   1331  OE1 GLU A 163     -13.022   2.617  16.383  1.00 80.95           O  
ATOM   1332  OE2 GLU A 163     -14.851   2.340  17.572  1.00 80.95           O  
ATOM   1333  N   LEU A 164     -13.533  -0.302  21.950  1.00 84.86           N  
ATOM   1334  CA  LEU A 164     -14.131  -0.541  23.259  1.00 84.86           C  
ATOM   1335  C   LEU A 164     -13.756   0.566  24.238  1.00 84.86           C  
ATOM   1336  CB  LEU A 164     -13.688  -1.899  23.811  1.00 84.86           C  
ATOM   1337  O   LEU A 164     -14.615   1.083  24.956  1.00 84.86           O  
ATOM   1338  CG  LEU A 164     -14.405  -2.385  25.072  1.00 84.86           C  
ATOM   1339  CD1 LEU A 164     -15.891  -2.583  24.793  1.00 84.86           C  
ATOM   1340  CD2 LEU A 164     -13.775  -3.676  25.581  1.00 84.86           C  
ATOM   1341  N   LYS A 165     -12.571   1.011  24.219  1.00 81.77           N  
ATOM   1342  CA  LYS A 165     -12.065   2.046  25.115  1.00 81.77           C  
ATOM   1343  C   LYS A 165     -12.676   3.405  24.786  1.00 81.77           C  
ATOM   1344  CB  LYS A 165     -10.539   2.125  25.038  1.00 81.77           C  
ATOM   1345  O   LYS A 165     -13.043   4.162  25.688  1.00 81.77           O  
ATOM   1346  CG  LYS A 165      -9.911   3.018  26.098  1.00 81.77           C  
ATOM   1347  CD  LYS A 165      -8.390   3.000  26.015  1.00 81.77           C  
ATOM   1348  CE  LYS A 165      -7.766   4.023  26.953  1.00 81.77           C  
ATOM   1349  NZ  LYS A 165      -6.278   4.053  26.830  1.00 81.77           N  
ATOM   1350  N   LYS A 166     -12.778   3.634  23.473  1.00 79.87           N  
ATOM   1351  CA  LYS A 166     -13.236   4.940  23.006  1.00 79.87           C  
ATOM   1352  C   LYS A 166     -14.728   5.124  23.265  1.00 79.87           C  
ATOM   1353  CB  LYS A 166     -12.937   5.112  21.516  1.00 79.87           C  
ATOM   1354  O   LYS A 166     -15.171   6.216  23.625  1.00 79.87           O  
ATOM   1355  CG  LYS A 166     -13.258   6.498  20.976  1.00 79.87           C  
ATOM   1356  CD  LYS A 166     -12.802   6.654  19.531  1.00 79.87           C  
ATOM   1357  CE  LYS A 166     -13.118   8.043  18.992  1.00 79.87           C  
ATOM   1358  NZ  LYS A 166     -12.637   8.215  17.588  1.00 79.87           N  
ATOM   1359  N   PHE A 167     -15.512   4.040  23.134  1.00 79.62           N  
ATOM   1360  CA  PHE A 167     -16.955   4.247  23.102  1.00 79.62           C  
ATOM   1361  C   PHE A 167     -17.623   3.591  24.305  1.00 79.62           C  
ATOM   1362  CB  PHE A 167     -17.551   3.693  21.805  1.00 79.62           C  
ATOM   1363  O   PHE A 167     -18.761   3.919  24.646  1.00 79.62           O  
ATOM   1364  CG  PHE A 167     -17.209   4.504  20.584  1.00 79.62           C  
ATOM   1365  CD1 PHE A 167     -17.810   5.737  20.361  1.00 79.62           C  
ATOM   1366  CD2 PHE A 167     -16.285   4.034  19.660  1.00 79.62           C  
ATOM   1367  CE1 PHE A 167     -17.495   6.490  19.233  1.00 79.62           C  
ATOM   1368  CE2 PHE A 167     -15.965   4.781  18.530  1.00 79.62           C  
ATOM   1369  CZ  PHE A 167     -16.572   6.009  18.318  1.00 79.62           C  
ATOM   1370  N   PHE A 168     -16.828   2.654  24.933  1.00 81.63           N  
ATOM   1371  CA  PHE A 168     -17.461   1.849  25.971  1.00 81.63           C  
ATOM   1372  C   PHE A 168     -17.851   2.714  27.163  1.00 81.63           C  
ATOM   1373  CB  PHE A 168     -16.527   0.722  26.424  1.00 81.63           C  
ATOM   1374  O   PHE A 168     -19.006   2.701  27.595  1.00 81.63           O  
ATOM   1375  CG  PHE A 168     -17.183  -0.280  27.335  1.00 81.63           C  
ATOM   1376  CD1 PHE A 168     -16.727  -0.461  28.635  1.00 81.63           C  
ATOM   1377  CD2 PHE A 168     -18.256  -1.041  26.891  1.00 81.63           C  
ATOM   1378  CE1 PHE A 168     -17.331  -1.388  29.481  1.00 81.63           C  
ATOM   1379  CE2 PHE A 168     -18.866  -1.970  27.730  1.00 81.63           C  
ATOM   1380  CZ  PHE A 168     -18.401  -2.142  29.024  1.00 81.63           C  
ATOM   1381  N   TYR A 169     -16.967   3.522  27.711  1.00 81.34           N  
ATOM   1382  CA  TYR A 169     -17.178   4.334  28.905  1.00 81.34           C  
ATOM   1383  C   TYR A 169     -18.239   5.399  28.658  1.00 81.34           C  
ATOM   1384  CB  TYR A 169     -15.867   4.994  29.344  1.00 81.34           C  
ATOM   1385  O   TYR A 169     -19.180   5.539  29.443  1.00 81.34           O  
ATOM   1386  CG  TYR A 169     -15.977   5.753  30.645  1.00 81.34           C  
ATOM   1387  CD1 TYR A 169     -15.606   7.093  30.725  1.00 81.34           C  
ATOM   1388  CD2 TYR A 169     -16.449   5.131  31.795  1.00 81.34           C  
ATOM   1389  CE1 TYR A 169     -15.703   7.796  31.921  1.00 81.34           C  
ATOM   1390  CE2 TYR A 169     -16.550   5.824  32.997  1.00 81.34           C  
ATOM   1391  OH  TYR A 169     -16.274   7.845  34.237  1.00 81.34           O  
ATOM   1392  CZ  TYR A 169     -16.176   7.154  33.050  1.00 81.34           C  
ATOM   1393  N   PRO A 170     -18.105   6.131  27.543  1.00 85.49           N  
ATOM   1394  CA  PRO A 170     -19.156   7.107  27.245  1.00 85.49           C  
ATOM   1395  C   PRO A 170     -20.525   6.460  27.052  1.00 85.49           C  
ATOM   1396  CB  PRO A 170     -18.672   7.759  25.947  1.00 85.49           C  
ATOM   1397  O   PRO A 170     -21.547   7.049  27.415  1.00 85.49           O  
ATOM   1398  CG  PRO A 170     -17.184   7.625  25.983  1.00 85.49           C  
ATOM   1399  CD  PRO A 170     -16.840   6.306  26.613  1.00 85.49           C  
ATOM   1400  N   THR A 171     -20.575   5.300  26.480  1.00 84.50           N  
ATOM   1401  CA  THR A 171     -21.838   4.591  26.305  1.00 84.50           C  
ATOM   1402  C   THR A 171     -22.457   4.248  27.657  1.00 84.50           C  
ATOM   1403  CB  THR A 171     -21.645   3.302  25.484  1.00 84.50           C  
ATOM   1404  O   THR A 171     -23.671   4.367  27.837  1.00 84.50           O  
ATOM   1405  CG2 THR A 171     -22.959   2.541  25.339  1.00 84.50           C  
ATOM   1406  OG1 THR A 171     -21.156   3.641  24.180  1.00 84.50           O  
ATOM   1407  N   MET A 172     -21.595   3.877  28.603  1.00 82.35           N  
ATOM   1408  CA  MET A 172     -22.064   3.572  29.951  1.00 82.35           C  
ATOM   1409  C   MET A 172     -22.653   4.811  30.616  1.00 82.35           C  
ATOM   1410  CB  MET A 172     -20.924   3.012  30.804  1.00 82.35           C  
ATOM   1411  O   MET A 172     -23.710   4.739  31.246  1.00 82.35           O  
ATOM   1412  CG  MET A 172     -20.486   1.614  30.400  1.00 82.35           C  
ATOM   1413  SD  MET A 172     -19.099   0.988  31.427  1.00 82.35           S  
ATOM   1414  CE  MET A 172     -19.948   0.780  33.017  1.00 82.35           C  
ATOM   1415  N   ILE A 173     -22.017   5.895  30.401  1.00 85.73           N  
ATOM   1416  CA  ILE A 173     -22.485   7.156  30.966  1.00 85.73           C  
ATOM   1417  C   ILE A 173     -23.820   7.542  30.333  1.00 85.73           C  
ATOM   1418  CB  ILE A 173     -21.449   8.285  30.764  1.00 85.73           C  
ATOM   1419  O   ILE A 173     -24.759   7.924  31.034  1.00 85.73           O  
ATOM   1420  CG1 ILE A 173     -20.174   7.989  31.561  1.00 85.73           C  
ATOM   1421  CG2 ILE A 173     -22.042   9.640  31.162  1.00 85.73           C  
ATOM   1422  CD1 ILE A 173     -19.038   8.969  31.299  1.00 85.73           C  
ATOM   1423  N   ALA A 174     -23.843   7.393  29.026  1.00 87.49           N  
ATOM   1424  CA  ALA A 174     -25.060   7.736  28.295  1.00 87.49           C  
ATOM   1425  C   ALA A 174     -26.246   6.913  28.789  1.00 87.49           C  
ATOM   1426  CB  ALA A 174     -24.858   7.525  26.796  1.00 87.49           C  
ATOM   1427  O   ALA A 174     -27.327   7.455  29.032  1.00 87.49           O  
ATOM   1428  N   GLN A 175     -26.049   5.641  28.919  1.00 83.81           N  
ATOM   1429  CA  GLN A 175     -27.108   4.754  29.391  1.00 83.81           C  
ATOM   1430  C   GLN A 175     -27.532   5.112  30.813  1.00 83.81           C  
ATOM   1431  CB  GLN A 175     -26.653   3.295  29.330  1.00 83.81           C  
ATOM   1432  O   GLN A 175     -28.722   5.099  31.133  1.00 83.81           O  
ATOM   1433  CG  GLN A 175     -26.566   2.737  27.916  1.00 83.81           C  
ATOM   1434  CD  GLN A 175     -26.039   1.314  27.879  1.00 83.81           C  
ATOM   1435  NE2 GLN A 175     -26.271   0.625  26.766  1.00 83.81           N  
ATOM   1436  OE1 GLN A 175     -25.427   0.839  28.841  1.00 83.81           O  
ATOM   1437  N   ALA A 176     -26.577   5.392  31.657  1.00 82.60           N  
ATOM   1438  CA  ALA A 176     -26.853   5.760  33.043  1.00 82.60           C  
ATOM   1439  C   ALA A 176     -27.633   7.069  33.119  1.00 82.60           C  
ATOM   1440  CB  ALA A 176     -25.551   5.874  33.833  1.00 82.60           C  
ATOM   1441  O   ALA A 176     -28.563   7.200  33.918  1.00 82.60           O  
ATOM   1442  N   VAL A 177     -27.262   8.004  32.288  1.00 86.53           N  
ATOM   1443  CA  VAL A 177     -27.939   9.296  32.278  1.00 86.53           C  
ATOM   1444  C   VAL A 177     -29.378   9.122  31.798  1.00 86.53           C  
ATOM   1445  CB  VAL A 177     -27.199  10.318  31.386  1.00 86.53           C  
ATOM   1446  O   VAL A 177     -30.313   9.627  32.424  1.00 86.53           O  
ATOM   1447  CG1 VAL A 177     -28.049  11.570  31.178  1.00 86.53           C  
ATOM   1448  CG2 VAL A 177     -25.848  10.681  31.999  1.00 86.53           C  
ATOM   1449  N   ILE A 178     -29.545   8.441  30.715  1.00 84.18           N  
ATOM   1450  CA  ILE A 178     -30.866   8.246  30.127  1.00 84.18           C  
ATOM   1451  C   ILE A 178     -31.766   7.506  31.114  1.00 84.18           C  
ATOM   1452  CB  ILE A 178     -30.782   7.470  28.794  1.00 84.18           C  
ATOM   1453  O   ILE A 178     -32.942   7.846  31.266  1.00 84.18           O  
ATOM   1454  CG1 ILE A 178     -30.161   8.350  27.702  1.00 84.18           C  
ATOM   1455  CG2 ILE A 178     -32.166   6.970  28.371  1.00 84.18           C  
ATOM   1456  CD1 ILE A 178     -29.883   7.615  26.398  1.00 84.18           C  
ATOM   1457  N   SER A 179     -31.182   6.519  31.817  1.00 81.40           N  
ATOM   1458  CA  SER A 179     -31.958   5.707  32.749  1.00 81.40           C  
ATOM   1459  C   SER A 179     -32.343   6.506  33.990  1.00 81.40           C  
ATOM   1460  CB  SER A 179     -31.171   4.461  33.158  1.00 81.40           C  
ATOM   1461  O   SER A 179     -33.266   6.130  34.714  1.00 81.40           O  
ATOM   1462  OG  SER A 179     -30.009   4.817  33.887  1.00 81.40           O  
ATOM   1463  N   SER A 180     -31.682   7.630  34.190  1.00 83.16           N  
ATOM   1464  CA  SER A 180     -31.927   8.443  35.376  1.00 83.16           C  
ATOM   1465  C   SER A 180     -33.158   9.326  35.198  1.00 83.16           C  
ATOM   1466  CB  SER A 180     -30.709   9.312  35.693  1.00 83.16           C  
ATOM   1467  O   SER A 180     -33.729   9.809  36.177  1.00 83.16           O  
ATOM   1468  OG  SER A 180     -30.597  10.378  34.766  1.00 83.16           O  
ATOM   1469  N   PHE A 181     -33.579   9.458  33.949  1.00 83.41           N  
ATOM   1470  CA  PHE A 181     -34.735  10.314  33.708  1.00 83.41           C  
ATOM   1471  C   PHE A 181     -36.032   9.536  33.896  1.00 83.41           C  
ATOM   1472  CB  PHE A 181     -34.680  10.910  32.298  1.00 83.41           C  
ATOM   1473  O   PHE A 181     -36.120   8.365  33.522  1.00 83.41           O  
ATOM   1474  CG  PHE A 181     -33.541  11.871  32.090  1.00 83.41           C  
ATOM   1475  CD1 PHE A 181     -33.501  13.081  32.773  1.00 83.41           C  
ATOM   1476  CD2 PHE A 181     -32.511  11.566  31.210  1.00 83.41           C  
ATOM   1477  CE1 PHE A 181     -32.448  13.973  32.582  1.00 83.41           C  
ATOM   1478  CE2 PHE A 181     -31.455  12.452  31.014  1.00 83.41           C  
ATOM   1479  CZ  PHE A 181     -31.427  13.656  31.700  1.00 83.41           C  
ATOM   1480  N   LEU A 182     -37.060  10.151  34.582  1.00 79.88           N  
ATOM   1481  CA  LEU A 182     -38.365   9.546  34.828  1.00 79.88           C  
ATOM   1482  C   LEU A 182     -39.152   9.404  33.530  1.00 79.88           C  
ATOM   1483  CB  LEU A 182     -39.162  10.382  35.833  1.00 79.88           C  
ATOM   1484  O   LEU A 182     -39.786   8.373  33.293  1.00 79.88           O  
ATOM   1485  CG  LEU A 182     -38.663  10.362  37.279  1.00 79.88           C  
ATOM   1486  CD1 LEU A 182     -39.359  11.446  38.095  1.00 79.88           C  
ATOM   1487  CD2 LEU A 182     -38.885   8.989  37.903  1.00 79.88           C  
ATOM   1488  N   ASN A 183     -39.265  10.503  32.751  1.00 84.06           N  
ATOM   1489  CA  ASN A 183     -39.954  10.505  31.465  1.00 84.06           C  
ATOM   1490  C   ASN A 183     -39.222  11.364  30.438  1.00 84.06           C  
ATOM   1491  CB  ASN A 183     -41.396  10.989  31.630  1.00 84.06           C  
ATOM   1492  O   ASN A 183     -38.372  12.180  30.798  1.00 84.06           O  
ATOM   1493  CG  ASN A 183     -41.479  12.417  32.133  1.00 84.06           C  
ATOM   1494  ND2 ASN A 183     -42.163  12.612  33.254  1.00 84.06           N  
ATOM   1495  OD1 ASN A 183     -40.934  13.337  31.518  1.00 84.06           O  
ATOM   1496  N   GLU A 184     -39.434  11.100  29.186  1.00 84.68           N  
ATOM   1497  CA  GLU A 184     -38.771  11.678  28.021  1.00 84.68           C  
ATOM   1498  C   GLU A 184     -38.936  13.195  27.988  1.00 84.68           C  
ATOM   1499  CB  GLU A 184     -39.316  11.062  26.731  1.00 84.68           C  
ATOM   1500  O   GLU A 184     -37.984  13.922  27.696  1.00 84.68           O  
ATOM   1501  CG  GLU A 184     -38.586  11.517  25.475  1.00 84.68           C  
ATOM   1502  CD  GLU A 184     -39.121  10.877  24.204  1.00 84.68           C  
ATOM   1503  OE1 GLU A 184     -39.223  11.574  23.170  1.00 84.68           O  
ATOM   1504  OE2 GLU A 184     -39.440   9.667  24.244  1.00 84.68           O  
ATOM   1505  N   ASP A 185     -40.140  13.733  28.354  1.00 85.83           N  
ATOM   1506  CA  ASP A 185     -40.418  15.165  28.293  1.00 85.83           C  
ATOM   1507  C   ASP A 185     -39.588  15.930  29.321  1.00 85.83           C  
ATOM   1508  CB  ASP A 185     -41.908  15.431  28.517  1.00 85.83           C  
ATOM   1509  O   ASP A 185     -39.023  16.981  29.012  1.00 85.83           O  
ATOM   1510  CG  ASP A 185     -42.725  15.342  27.239  1.00 85.83           C  
ATOM   1511  OD1 ASP A 185     -42.137  15.368  26.136  1.00 85.83           O  
ATOM   1512  OD2 ASP A 185     -43.968  15.247  27.336  1.00 85.83           O  
ATOM   1513  N   THR A 186     -39.506  15.422  30.519  1.00 85.91           N  
ATOM   1514  CA  THR A 186     -38.712  16.033  31.579  1.00 85.91           C  
ATOM   1515  C   THR A 186     -37.228  16.010  31.225  1.00 85.91           C  
ATOM   1516  CB  THR A 186     -38.932  15.317  32.925  1.00 85.91           C  
ATOM   1517  O   THR A 186     -36.515  16.990  31.452  1.00 85.91           O  
ATOM   1518  CG2 THR A 186     -38.219  16.046  34.059  1.00 85.91           C  
ATOM   1519  OG1 THR A 186     -40.336  15.271  33.211  1.00 85.91           O  
ATOM   1520  N   ALA A 187     -36.804  14.943  30.634  1.00 86.03           N  
ATOM   1521  CA  ALA A 187     -35.409  14.791  30.231  1.00 86.03           C  
ATOM   1522  C   ALA A 187     -35.022  15.836  29.188  1.00 86.03           C  
ATOM   1523  CB  ALA A 187     -35.161  13.385  29.690  1.00 86.03           C  
ATOM   1524  O   ALA A 187     -34.008  16.523  29.334  1.00 86.03           O  
ATOM   1525  N   LYS A 188     -35.812  15.966  28.162  1.00 90.63           N  
ATOM   1526  CA  LYS A 188     -35.604  16.908  27.067  1.00 90.63           C  
ATOM   1527  C   LYS A 188     -35.556  18.345  27.579  1.00 90.63           C  
ATOM   1528  CB  LYS A 188     -36.708  16.763  26.018  1.00 90.63           C  
ATOM   1529  O   LYS A 188     -34.649  19.104  27.230  1.00 90.63           O  
ATOM   1530  CG  LYS A 188     -36.536  17.671  24.809  1.00 90.63           C  
ATOM   1531  CD  LYS A 188     -37.622  17.428  23.768  1.00 90.63           C  
ATOM   1532  CE  LYS A 188     -38.997  17.816  24.293  1.00 90.63           C  
ATOM   1533  NZ  LYS A 188     -40.079  17.468  23.323  1.00 90.63           N  
ATOM   1534  N   LYS A 189     -36.465  18.711  28.482  1.00 85.85           N  
ATOM   1535  CA  LYS A 189     -36.564  20.082  28.974  1.00 85.85           C  
ATOM   1536  C   LYS A 189     -35.431  20.400  29.946  1.00 85.85           C  
ATOM   1537  CB  LYS A 189     -37.916  20.313  29.651  1.00 85.85           C  
ATOM   1538  O   LYS A 189     -34.964  21.539  30.011  1.00 85.85           O  
ATOM   1539  CG  LYS A 189     -39.074  20.478  28.679  1.00 85.85           C  
ATOM   1540  CD  LYS A 189     -40.371  20.808  29.407  1.00 85.85           C  
ATOM   1541  CE  LYS A 189     -41.531  20.980  28.434  1.00 85.85           C  
ATOM   1542  NZ  LYS A 189     -42.816  21.244  29.147  1.00 85.85           N  
ATOM   1543  N   THR A 190     -34.981  19.396  30.632  1.00 87.99           N  
ATOM   1544  CA  THR A 190     -33.890  19.574  31.584  1.00 87.99           C  
ATOM   1545  C   THR A 190     -32.569  19.805  30.856  1.00 87.99           C  
ATOM   1546  CB  THR A 190     -33.759  18.357  32.518  1.00 87.99           C  
ATOM   1547  O   THR A 190     -31.830  20.737  31.179  1.00 87.99           O  
ATOM   1548  CG2 THR A 190     -32.644  18.564  33.538  1.00 87.99           C  
ATOM   1549  OG1 THR A 190     -34.997  18.160  33.213  1.00 87.99           O  
ATOM   1550  N   VAL A 191     -32.280  18.983  29.863  1.00 90.07           N  
ATOM   1551  CA  VAL A 191     -30.979  18.984  29.202  1.00 90.07           C  
ATOM   1552  C   VAL A 191     -30.914  20.128  28.192  1.00 90.07           C  
ATOM   1553  CB  VAL A 191     -30.697  17.637  28.500  1.00 90.07           C  
ATOM   1554  O   VAL A 191     -29.865  20.752  28.018  1.00 90.07           O  
ATOM   1555  CG1 VAL A 191     -29.394  17.704  27.706  1.00 90.07           C  
ATOM   1556  CG2 VAL A 191     -30.646  16.504  29.523  1.00 90.07           C  
ATOM   1557  N   LEU A 192     -31.998  20.452  27.604  1.00 93.15           N  
ATOM   1558  CA  LEU A 192     -31.991  21.400  26.495  1.00 93.15           C  
ATOM   1559  C   LEU A 192     -32.694  22.696  26.884  1.00 93.15           C  
ATOM   1560  CB  LEU A 192     -32.665  20.790  25.263  1.00 93.15           C  
ATOM   1561  O   LEU A 192     -33.293  23.361  26.035  1.00 93.15           O  
ATOM   1562  CG  LEU A 192     -31.997  19.548  24.671  1.00 93.15           C  
ATOM   1563  CD1 LEU A 192     -32.845  18.979  23.538  1.00 93.15           C  
ATOM   1564  CD2 LEU A 192     -30.592  19.879  24.179  1.00 93.15           C  
ATOM   1565  N   LEU A 193     -32.616  23.003  28.175  1.00 90.57           N  
ATOM   1566  CA  LEU A 193     -33.222  24.221  28.702  1.00 90.57           C  
ATOM   1567  C   LEU A 193     -32.688  25.451  27.977  1.00 90.57           C  
ATOM   1568  CB  LEU A 193     -32.957  24.345  30.205  1.00 90.57           C  
ATOM   1569  O   LEU A 193     -31.479  25.581  27.773  1.00 90.57           O  
ATOM   1570  CG  LEU A 193     -33.628  25.520  30.917  1.00 90.57           C  
ATOM   1571  CD1 LEU A 193     -35.137  25.311  30.978  1.00 90.57           C  
ATOM   1572  CD2 LEU A 193     -33.050  25.697  32.317  1.00 90.57           C  
ATOM   1573  N   GLY A 194     -33.596  26.354  27.454  1.00 85.73           N  
ATOM   1574  CA  GLY A 194     -33.171  27.597  26.832  1.00 85.73           C  
ATOM   1575  C   GLY A 194     -33.307  27.585  25.321  1.00 85.73           C  
ATOM   1576  O   GLY A 194     -33.129  28.615  24.668  1.00 85.73           O  
ATOM   1577  N   LEU A 195     -33.607  26.403  24.820  1.00 90.68           N  
ATOM   1578  CA  LEU A 195     -33.819  26.293  23.380  1.00 90.68           C  
ATOM   1579  C   LEU A 195     -35.307  26.303  23.047  1.00 90.68           C  
ATOM   1580  CB  LEU A 195     -33.171  25.016  22.839  1.00 90.68           C  
ATOM   1581  O   LEU A 195     -36.139  25.965  23.892  1.00 90.68           O  
ATOM   1582  CG  LEU A 195     -31.659  24.889  23.031  1.00 90.68           C  
ATOM   1583  CD1 LEU A 195     -31.164  23.559  22.472  1.00 90.68           C  
ATOM   1584  CD2 LEU A 195     -30.936  26.056  22.368  1.00 90.68           C  
ATOM   1585  N   SER A 196     -35.674  26.744  21.820  1.00 88.73           N  
ATOM   1586  CA  SER A 196     -37.055  26.671  21.354  1.00 88.73           C  
ATOM   1587  C   SER A 196     -37.545  25.228  21.301  1.00 88.73           C  
ATOM   1588  CB  SER A 196     -37.190  27.315  19.974  1.00 88.73           C  
ATOM   1589  O   SER A 196     -36.742  24.297  21.210  1.00 88.73           O  
ATOM   1590  OG  SER A 196     -36.550  26.526  18.985  1.00 88.73           O  
ATOM   1591  N   ASN A 197     -38.846  24.997  21.374  1.00 88.49           N  
ATOM   1592  CA  ASN A 197     -39.432  23.662  21.314  1.00 88.49           C  
ATOM   1593  C   ASN A 197     -39.061  22.944  20.019  1.00 88.49           C  
ATOM   1594  CB  ASN A 197     -40.953  23.736  21.463  1.00 88.49           C  
ATOM   1595  O   ASN A 197     -38.778  21.745  20.029  1.00 88.49           O  
ATOM   1596  CG  ASN A 197     -41.391  23.898  22.906  1.00 88.49           C  
ATOM   1597  ND2 ASN A 197     -42.649  24.273  23.105  1.00 88.49           N  
ATOM   1598  OD1 ASN A 197     -40.605  23.688  23.833  1.00 88.49           O  
ATOM   1599  N   GLU A 198     -39.086  23.678  18.984  1.00 87.82           N  
ATOM   1600  CA  GLU A 198     -38.729  23.118  17.684  1.00 87.82           C  
ATOM   1601  C   GLU A 198     -37.301  22.581  17.688  1.00 87.82           C  
ATOM   1602  CB  GLU A 198     -38.893  24.169  16.583  1.00 87.82           C  
ATOM   1603  O   GLU A 198     -37.050  21.466  17.226  1.00 87.82           O  
ATOM   1604  CG  GLU A 198     -38.770  23.608  15.174  1.00 87.82           C  
ATOM   1605  CD  GLU A 198     -38.931  24.663  14.091  1.00 87.82           C  
ATOM   1606  OE1 GLU A 198     -38.726  24.344  12.898  1.00 87.82           O  
ATOM   1607  OE2 GLU A 198     -39.263  25.818  14.439  1.00 87.82           O  
ATOM   1608  N   LYS A 199     -36.364  23.315  18.212  1.00 88.50           N  
ATOM   1609  CA  LYS A 199     -34.957  22.930  18.284  1.00 88.50           C  
ATOM   1610  C   LYS A 199     -34.753  21.775  19.259  1.00 88.50           C  
ATOM   1611  CB  LYS A 199     -34.094  24.123  18.696  1.00 88.50           C  
ATOM   1612  O   LYS A 199     -33.946  20.878  19.008  1.00 88.50           O  
ATOM   1613  CG  LYS A 199     -32.637  24.008  18.274  1.00 88.50           C  
ATOM   1614  CD  LYS A 199     -31.989  25.378  18.121  1.00 88.50           C  
ATOM   1615  CE  LYS A 199     -30.530  25.264  17.701  1.00 88.50           C  
ATOM   1616  NZ  LYS A 199     -29.932  26.600  17.406  1.00 88.50           N  
ATOM   1617  N   GLN A 200     -35.492  21.843  20.321  1.00 91.25           N  
ATOM   1618  CA  GLN A 200     -35.420  20.746  21.281  1.00 91.25           C  
ATOM   1619  C   GLN A 200     -35.781  19.417  20.625  1.00 91.25           C  
ATOM   1620  CB  GLN A 200     -36.343  21.012  22.471  1.00 91.25           C  
ATOM   1621  O   GLN A 200     -35.091  18.414  20.821  1.00 91.25           O  
ATOM   1622  CG  GLN A 200     -35.859  22.128  23.388  1.00 91.25           C  
ATOM   1623  CD  GLN A 200     -36.817  22.405  24.532  1.00 91.25           C  
ATOM   1624  NE2 GLN A 200     -36.582  23.497  25.250  1.00 91.25           N  
ATOM   1625  OE1 GLN A 200     -37.760  21.643  24.767  1.00 91.25           O  
ATOM   1626  N   ASN A 201     -36.892  19.426  19.865  1.00 90.49           N  
ATOM   1627  CA  ASN A 201     -37.359  18.214  19.201  1.00 90.49           C  
ATOM   1628  C   ASN A 201     -36.370  17.738  18.141  1.00 90.49           C  
ATOM   1629  CB  ASN A 201     -38.738  18.441  18.576  1.00 90.49           C  
ATOM   1630  O   ASN A 201     -36.137  16.537  17.997  1.00 90.49           O  
ATOM   1631  CG  ASN A 201     -39.847  18.480  19.609  1.00 90.49           C  
ATOM   1632  ND2 ASN A 201     -40.927  19.185  19.293  1.00 90.49           N  
ATOM   1633  OD1 ASN A 201     -39.735  17.880  20.681  1.00 90.49           O  
ATOM   1634  N   LEU A 202     -35.782  18.675  17.511  1.00 89.36           N  
ATOM   1635  CA  LEU A 202     -34.809  18.360  16.471  1.00 89.36           C  
ATOM   1636  C   LEU A 202     -33.594  17.650  17.060  1.00 89.36           C  
ATOM   1637  CB  LEU A 202     -34.368  19.634  15.746  1.00 89.36           C  
ATOM   1638  O   LEU A 202     -33.115  16.662  16.499  1.00 89.36           O  
ATOM   1639  CG  LEU A 202     -33.395  19.449  14.580  1.00 89.36           C  
ATOM   1640  CD1 LEU A 202     -34.124  18.880  13.368  1.00 89.36           C  
ATOM   1641  CD2 LEU A 202     -32.719  20.771  14.232  1.00 89.36           C  
ATOM   1642  N   ILE A 203     -33.119  18.091  18.169  1.00 92.39           N  
ATOM   1643  CA  ILE A 203     -31.925  17.557  18.814  1.00 92.39           C  
ATOM   1644  C   ILE A 203     -32.257  16.233  19.499  1.00 92.39           C  
ATOM   1645  CB  ILE A 203     -31.339  18.557  19.835  1.00 92.39           C  
ATOM   1646  O   ILE A 203     -31.508  15.261  19.381  1.00 92.39           O  
ATOM   1647  CG1 ILE A 203     -30.808  19.804  19.118  1.00 92.39           C  
ATOM   1648  CG2 ILE A 203     -30.238  17.895  20.669  1.00 92.39           C  
ATOM   1649  CD1 ILE A 203     -30.365  20.917  20.057  1.00 92.39           C  
ATOM   1650  N   TRP A 204     -33.394  16.267  20.088  1.00 92.81           N  
ATOM   1651  CA  TRP A 204     -33.737  15.104  20.899  1.00 92.81           C  
ATOM   1652  C   TRP A 204     -34.032  13.894  20.018  1.00 92.81           C  
ATOM   1653  CB  TRP A 204     -34.944  15.407  21.792  1.00 92.81           C  
ATOM   1654  O   TRP A 204     -33.510  12.803  20.258  1.00 92.81           O  
ATOM   1655  CG  TRP A 204     -35.185  14.381  22.859  1.00 92.81           C  
ATOM   1656  CD1 TRP A 204     -36.084  13.352  22.824  1.00 92.81           C  
ATOM   1657  CD2 TRP A 204     -34.519  14.289  24.122  1.00 92.81           C  
ATOM   1658  CE2 TRP A 204     -35.065  13.179  24.802  1.00 92.81           C  
ATOM   1659  CE3 TRP A 204     -33.511  15.039  24.744  1.00 92.81           C  
ATOM   1660  NE1 TRP A 204     -36.017  12.625  23.990  1.00 92.81           N  
ATOM   1661  CH2 TRP A 204     -33.649  13.550  26.663  1.00 92.81           C  
ATOM   1662  CZ2 TRP A 204     -34.636  12.800  26.077  1.00 92.81           C  
ATOM   1663  CZ3 TRP A 204     -33.086  14.660  26.012  1.00 92.81           C  
ATOM   1664  N   PHE A 205     -34.729  13.989  18.917  1.00 90.76           N  
ATOM   1665  CA  PHE A 205     -35.274  12.855  18.180  1.00 90.76           C  
ATOM   1666  C   PHE A 205     -34.439  12.564  16.939  1.00 90.76           C  
ATOM   1667  CB  PHE A 205     -36.730  13.121  17.782  1.00 90.76           C  
ATOM   1668  O   PHE A 205     -34.784  11.688  16.143  1.00 90.76           O  
ATOM   1669  CG  PHE A 205     -37.690  13.096  18.941  1.00 90.76           C  
ATOM   1670  CD1 PHE A 205     -37.948  11.913  19.622  1.00 90.76           C  
ATOM   1671  CD2 PHE A 205     -38.334  14.257  19.349  1.00 90.76           C  
ATOM   1672  CE1 PHE A 205     -38.837  11.887  20.695  1.00 90.76           C  
ATOM   1673  CE2 PHE A 205     -39.223  14.239  20.420  1.00 90.76           C  
ATOM   1674  CZ  PHE A 205     -39.473  13.053  21.091  1.00 90.76           C  
ATOM   1675  N   ASP A 206     -33.354  13.266  16.827  1.00 88.10           N  
ATOM   1676  CA  ASP A 206     -32.478  12.984  15.694  1.00 88.10           C  
ATOM   1677  C   ASP A 206     -31.955  11.550  15.748  1.00 88.10           C  
ATOM   1678  CB  ASP A 206     -31.308  13.969  15.663  1.00 88.10           C  
ATOM   1679  O   ASP A 206     -31.522  11.081  16.803  1.00 88.10           O  
ATOM   1680  CG  ASP A 206     -30.483  13.871  14.391  1.00 88.10           C  
ATOM   1681  OD1 ASP A 206     -29.591  13.000  14.309  1.00 88.10           O  
ATOM   1682  OD2 ASP A 206     -30.727  14.674  13.464  1.00 88.10           O  
ATOM   1683  N   GLN A 207     -32.041  10.859  14.715  1.00 81.62           N  
ATOM   1684  CA  GLN A 207     -31.719   9.438  14.656  1.00 81.62           C  
ATOM   1685  C   GLN A 207     -30.220   9.206  14.830  1.00 81.62           C  
ATOM   1686  CB  GLN A 207     -32.193   8.833  13.334  1.00 81.62           C  
ATOM   1687  O   GLN A 207     -29.807   8.242  15.478  1.00 81.62           O  
ATOM   1688  CG  GLN A 207     -33.696   8.598  13.270  1.00 81.62           C  
ATOM   1689  CD  GLN A 207     -34.113   7.793  12.053  1.00 81.62           C  
ATOM   1690  NE2 GLN A 207     -35.321   7.240  12.093  1.00 81.62           N  
ATOM   1691  OE1 GLN A 207     -33.356   7.669  11.085  1.00 81.62           O  
ATOM   1692  N   GLU A 208     -29.361  10.085  14.439  1.00 77.60           N  
ATOM   1693  CA  GLU A 208     -27.921   9.849  14.405  1.00 77.60           C  
ATOM   1694  C   GLU A 208     -27.213  10.593  15.534  1.00 77.60           C  
ATOM   1695  CB  GLU A 208     -27.339  10.269  13.053  1.00 77.60           C  
ATOM   1696  O   GLU A 208     -26.266  10.074  16.128  1.00 77.60           O  
ATOM   1697  CG  GLU A 208     -27.858   9.451  11.879  1.00 77.60           C  
ATOM   1698  CD  GLU A 208     -27.477   7.981  11.956  1.00 77.60           C  
ATOM   1699  OE1 GLU A 208     -28.239   7.129  11.447  1.00 77.60           O  
ATOM   1700  OE2 GLU A 208     -26.407   7.680  12.532  1.00 77.60           O  
ATOM   1701  N   PHE A 209     -27.721  11.837  15.755  1.00 87.63           N  
ATOM   1702  CA  PHE A 209     -26.984  12.666  16.701  1.00 87.63           C  
ATOM   1703  C   PHE A 209     -27.906  13.186  17.798  1.00 87.63           C  
ATOM   1704  CB  PHE A 209     -26.312  13.839  15.981  1.00 87.63           C  
ATOM   1705  O   PHE A 209     -27.585  14.167  18.472  1.00 87.63           O  
ATOM   1706  CG  PHE A 209     -25.327  13.418  14.924  1.00 87.63           C  
ATOM   1707  CD1 PHE A 209     -24.088  12.896  15.276  1.00 87.63           C  
ATOM   1708  CD2 PHE A 209     -25.640  13.545  13.577  1.00 87.63           C  
ATOM   1709  CE1 PHE A 209     -23.175  12.506  14.300  1.00 87.63           C  
ATOM   1710  CE2 PHE A 209     -24.732  13.157  12.595  1.00 87.63           C  
ATOM   1711  CZ  PHE A 209     -23.500  12.639  12.959  1.00 87.63           C  
ATOM   1712  N   GLY A 210     -29.072  12.436  17.904  1.00 90.54           N  
ATOM   1713  CA  GLY A 210     -30.051  12.862  18.891  1.00 90.54           C  
ATOM   1714  C   GLY A 210     -29.746  12.358  20.289  1.00 90.54           C  
ATOM   1715  O   GLY A 210     -28.860  11.520  20.474  1.00 90.54           O  
ATOM   1716  N   MET A 211     -30.502  12.886  21.278  1.00 91.74           N  
ATOM   1717  CA  MET A 211     -30.251  12.575  22.682  1.00 91.74           C  
ATOM   1718  C   MET A 211     -31.195  11.483  23.175  1.00 91.74           C  
ATOM   1719  CB  MET A 211     -30.404  13.827  23.547  1.00 91.74           C  
ATOM   1720  O   MET A 211     -30.998  10.928  24.257  1.00 91.74           O  
ATOM   1721  CG  MET A 211     -29.343  14.884  23.288  1.00 91.74           C  
ATOM   1722  SD  MET A 211     -29.473  16.307  24.439  1.00 91.74           S  
ATOM   1723  CE  MET A 211     -28.090  17.323  23.850  1.00 91.74           C  
ATOM   1724  N   ALA A 212     -32.227  11.118  22.368  1.00 87.46           N  
ATOM   1725  CA  ALA A 212     -33.225  10.146  22.808  1.00 87.46           C  
ATOM   1726  C   ALA A 212     -32.687   8.722  22.703  1.00 87.46           C  
ATOM   1727  CB  ALA A 212     -34.505  10.290  21.988  1.00 87.46           C  
ATOM   1728  O   ALA A 212     -33.141   7.826  23.419  1.00 87.46           O  
ATOM   1729  N   ASN A 213     -31.727   8.518  21.865  1.00 82.74           N  
ATOM   1730  CA  ASN A 213     -31.099   7.227  21.605  1.00 82.74           C  
ATOM   1731  C   ASN A 213     -29.728   7.127  22.270  1.00 82.74           C  
ATOM   1732  CB  ASN A 213     -30.978   6.981  20.100  1.00 82.74           C  
ATOM   1733  O   ASN A 213     -28.882   8.005  22.092  1.00 82.74           O  
ATOM   1734  CG  ASN A 213     -30.320   5.654  19.776  1.00 82.74           C  
ATOM   1735  ND2 ASN A 213     -30.088   5.406  18.492  1.00 82.74           N  
ATOM   1736  OD1 ASN A 213     -30.023   4.859  20.671  1.00 82.74           O  
ATOM   1737  N   SER A 214     -29.516   6.137  23.128  1.00 78.49           N  
ATOM   1738  CA  SER A 214     -28.283   6.005  23.899  1.00 78.49           C  
ATOM   1739  C   SER A 214     -27.065   5.934  22.985  1.00 78.49           C  
ATOM   1740  CB  SER A 214     -28.337   4.761  24.787  1.00 78.49           C  
ATOM   1741  O   SER A 214     -26.001   6.461  23.318  1.00 78.49           O  
ATOM   1742  OG  SER A 214     -28.532   3.594  24.006  1.00 78.49           O  
ATOM   1743  N   THR A 215     -27.226   5.329  21.804  1.00 77.59           N  
ATOM   1744  CA  THR A 215     -26.126   5.210  20.853  1.00 77.59           C  
ATOM   1745  C   THR A 215     -25.737   6.579  20.302  1.00 77.59           C  
ATOM   1746  CB  THR A 215     -26.494   4.271  19.689  1.00 77.59           C  
ATOM   1747  O   THR A 215     -24.551   6.908  20.223  1.00 77.59           O  
ATOM   1748  CG2 THR A 215     -25.317   4.091  18.736  1.00 77.59           C  
ATOM   1749  OG1 THR A 215     -26.869   2.992  20.215  1.00 77.59           O  
ATOM   1750  N   ALA A 216     -26.720   7.346  20.000  1.00 85.32           N  
ATOM   1751  CA  ALA A 216     -26.483   8.685  19.467  1.00 85.32           C  
ATOM   1752  C   ALA A 216     -26.064   9.649  20.572  1.00 85.32           C  
ATOM   1753  CB  ALA A 216     -27.732   9.204  18.758  1.00 85.32           C  
ATOM   1754  O   ALA A 216     -25.241  10.540  20.348  1.00 85.32           O  
ATOM   1755  N   PHE A 217     -26.614   9.467  21.783  1.00 89.75           N  
ATOM   1756  CA  PHE A 217     -26.367  10.336  22.927  1.00 89.75           C  
ATOM   1757  C   PHE A 217     -24.891  10.325  23.306  1.00 89.75           C  
ATOM   1758  CB  PHE A 217     -27.220   9.907  24.125  1.00 89.75           C  
ATOM   1759  O   PHE A 217     -24.407  11.248  23.965  1.00 89.75           O  
ATOM   1760  CG  PHE A 217     -27.224  10.901  25.254  1.00 89.75           C  
ATOM   1761  CD1 PHE A 217     -26.842  10.520  26.535  1.00 89.75           C  
ATOM   1762  CD2 PHE A 217     -27.609  12.218  25.036  1.00 89.75           C  
ATOM   1763  CE1 PHE A 217     -26.844  11.438  27.583  1.00 89.75           C  
ATOM   1764  CE2 PHE A 217     -27.614  13.140  26.078  1.00 89.75           C  
ATOM   1765  CZ  PHE A 217     -27.232  12.749  27.351  1.00 89.75           C  
ATOM   1766  N   VAL A 218     -24.177   9.268  22.928  1.00 88.54           N  
ATOM   1767  CA  VAL A 218     -22.755   9.112  23.219  1.00 88.54           C  
ATOM   1768  C   VAL A 218     -21.984  10.320  22.692  1.00 88.54           C  
ATOM   1769  CB  VAL A 218     -22.190   7.810  22.608  1.00 88.54           C  
ATOM   1770  O   VAL A 218     -21.023  10.772  23.318  1.00 88.54           O  
ATOM   1771  CG1 VAL A 218     -20.666   7.786  22.706  1.00 88.54           C  
ATOM   1772  CG2 VAL A 218     -22.793   6.590  23.302  1.00 88.54           C  
ATOM   1773  N   ASN A 219     -22.383  10.858  21.536  1.00 89.16           N  
ATOM   1774  CA  ASN A 219     -21.730  12.024  20.948  1.00 89.16           C  
ATOM   1775  C   ASN A 219     -21.813  13.237  21.870  1.00 89.16           C  
ATOM   1776  CB  ASN A 219     -22.341  12.350  19.584  1.00 89.16           C  
ATOM   1777  O   ASN A 219     -20.845  13.986  22.006  1.00 89.16           O  
ATOM   1778  CG  ASN A 219     -22.113  11.252  18.564  1.00 89.16           C  
ATOM   1779  ND2 ASN A 219     -23.198  10.697  18.037  1.00 89.16           N  
ATOM   1780  OD1 ASN A 219     -20.971  10.905  18.252  1.00 89.16           O  
ATOM   1781  N   TRP A 220     -22.906  13.393  22.555  1.00 92.77           N  
ATOM   1782  CA  TRP A 220     -23.111  14.514  23.466  1.00 92.77           C  
ATOM   1783  C   TRP A 220     -22.287  14.341  24.737  1.00 92.77           C  
ATOM   1784  CB  TRP A 220     -24.595  14.655  23.820  1.00 92.77           C  
ATOM   1785  O   TRP A 220     -21.738  15.312  25.265  1.00 92.77           O  
ATOM   1786  CG  TRP A 220     -25.450  15.124  22.681  1.00 92.77           C  
ATOM   1787  CD1 TRP A 220     -26.180  14.348  21.825  1.00 92.77           C  
ATOM   1788  CD2 TRP A 220     -25.661  16.479  22.273  1.00 92.77           C  
ATOM   1789  CE2 TRP A 220     -26.531  16.450  21.161  1.00 92.77           C  
ATOM   1790  CE3 TRP A 220     -25.198  17.716  22.740  1.00 92.77           C  
ATOM   1791  NE1 TRP A 220     -26.833  15.139  20.908  1.00 92.77           N  
ATOM   1792  CH2 TRP A 220     -26.481  18.810  20.986  1.00 92.77           C  
ATOM   1793  CZ2 TRP A 220     -26.948  17.613  20.509  1.00 92.77           C  
ATOM   1794  CZ3 TRP A 220     -25.614  18.872  22.090  1.00 92.77           C  
ATOM   1795  N   VAL A 221     -22.171  13.132  25.164  1.00 91.31           N  
ATOM   1796  CA  VAL A 221     -21.333  12.840  26.322  1.00 91.31           C  
ATOM   1797  C   VAL A 221     -19.871  13.130  25.989  1.00 91.31           C  
ATOM   1798  CB  VAL A 221     -21.493  11.375  26.785  1.00 91.31           C  
ATOM   1799  O   VAL A 221     -19.153  13.733  26.790  1.00 91.31           O  
ATOM   1800  CG1 VAL A 221     -20.466  11.033  27.863  1.00 91.31           C  
ATOM   1801  CG2 VAL A 221     -22.912  11.130  27.296  1.00 91.31           C  
ATOM   1802  N   GLN A 222     -19.477  12.715  24.840  1.00 89.58           N  
ATOM   1803  CA  GLN A 222     -18.098  12.933  24.417  1.00 89.58           C  
ATOM   1804  C   GLN A 222     -17.767  14.422  24.365  1.00 89.58           C  
ATOM   1805  CB  GLN A 222     -17.847  12.291  23.052  1.00 89.58           C  
ATOM   1806  O   GLN A 222     -16.683  14.837  24.779  1.00 89.58           O  
ATOM   1807  CG  GLN A 222     -17.832  10.768  23.082  1.00 89.58           C  
ATOM   1808  CD  GLN A 222     -17.492  10.158  21.735  1.00 89.58           C  
ATOM   1809  NE2 GLN A 222     -17.486   8.831  21.669  1.00 89.58           N  
ATOM   1810  OE1 GLN A 222     -17.237  10.874  20.761  1.00 89.58           O  
ATOM   1811  N   VAL A 223     -18.686  15.198  23.830  1.00 90.47           N  
ATOM   1812  CA  VAL A 223     -18.505  16.644  23.769  1.00 90.47           C  
ATOM   1813  C   VAL A 223     -18.455  17.219  25.183  1.00 90.47           C  
ATOM   1814  CB  VAL A 223     -19.631  17.323  22.958  1.00 90.47           C  
ATOM   1815  O   VAL A 223     -17.573  18.019  25.503  1.00 90.47           O  
ATOM   1816  CG1 VAL A 223     -19.610  18.837  23.165  1.00 90.47           C  
ATOM   1817  CG2 VAL A 223     -19.500  16.983  21.474  1.00 90.47           C  
ATOM   1818  N   ALA A 224     -19.342  16.825  26.033  1.00 91.51           N  
ATOM   1819  CA  ALA A 224     -19.427  17.331  27.400  1.00 91.51           C  
ATOM   1820  C   ALA A 224     -18.167  16.990  28.191  1.00 91.51           C  
ATOM   1821  CB  ALA A 224     -20.661  16.768  28.101  1.00 91.51           C  
ATOM   1822  O   ALA A 224     -17.707  17.786  29.013  1.00 91.51           O  
ATOM   1823  N   LYS A 225     -17.539  15.819  27.824  1.00 87.55           N  
ATOM   1824  CA  LYS A 225     -16.333  15.365  28.510  1.00 87.55           C  
ATOM   1825  C   LYS A 225     -15.077  15.891  27.822  1.00 87.55           C  
ATOM   1826  CB  LYS A 225     -16.295  13.837  28.574  1.00 87.55           C  
ATOM   1827  O   LYS A 225     -13.959  15.551  28.214  1.00 87.55           O  
ATOM   1828  CG  LYS A 225     -17.354  13.229  29.482  1.00 87.55           C  
ATOM   1829  CD  LYS A 225     -17.004  13.417  30.952  1.00 87.55           C  
ATOM   1830  CE  LYS A 225     -15.718  12.689  31.320  1.00 87.55           C  
ATOM   1831  NZ  LYS A 225     -15.293  12.988  32.720  1.00 87.55           N  
ATOM   1832  N   LYS A 226     -15.345  16.614  26.747  1.00 83.98           N  
ATOM   1833  CA  LYS A 226     -14.282  17.273  25.993  1.00 83.98           C  
ATOM   1834  C   LYS A 226     -13.377  16.251  25.311  1.00 83.98           C  
ATOM   1835  CB  LYS A 226     -13.454  18.176  26.909  1.00 83.98           C  
ATOM   1836  O   LYS A 226     -12.163  16.448  25.225  1.00 83.98           O  
ATOM   1837  CG  LYS A 226     -14.234  19.343  27.497  1.00 83.98           C  
ATOM   1838  CD  LYS A 226     -13.336  20.258  28.319  1.00 83.98           C  
ATOM   1839  CE  LYS A 226     -14.114  21.432  28.900  1.00 83.98           C  
ATOM   1840  NZ  LYS A 226     -13.236  22.334  29.704  1.00 83.98           N  
ATOM   1841  N   TYR A 227     -13.965  15.096  25.108  1.00 81.58           N  
ATOM   1842  CA  TYR A 227     -13.230  14.105  24.329  1.00 81.58           C  
ATOM   1843  C   TYR A 227     -13.134  14.523  22.867  1.00 81.58           C  
ATOM   1844  CB  TYR A 227     -13.901  12.732  24.437  1.00 81.58           C  
ATOM   1845  O   TYR A 227     -12.190  14.145  22.168  1.00 81.58           O  
ATOM   1846  CG  TYR A 227     -13.869  12.149  25.829  1.00 81.58           C  
ATOM   1847  CD1 TYR A 227     -12.883  12.522  26.739  1.00 81.58           C  
ATOM   1848  CD2 TYR A 227     -14.823  11.223  26.235  1.00 81.58           C  
ATOM   1849  CE1 TYR A 227     -12.849  11.986  28.022  1.00 81.58           C  
ATOM   1850  CE2 TYR A 227     -14.799  10.680  27.516  1.00 81.58           C  
ATOM   1851  OH  TYR A 227     -13.780  10.533  29.670  1.00 81.58           O  
ATOM   1852  CZ  TYR A 227     -13.809  11.067  28.401  1.00 81.58           C  
ATOM   1853  N   THR A 228     -14.106  15.176  22.446  1.00 81.84           N  
ATOM   1854  CA  THR A 228     -14.164  15.688  21.081  1.00 81.84           C  
ATOM   1855  C   THR A 228     -14.662  17.130  21.065  1.00 81.84           C  
ATOM   1856  CB  THR A 228     -15.075  14.817  20.197  1.00 81.84           C  
ATOM   1857  O   THR A 228     -15.304  17.581  22.016  1.00 81.84           O  
ATOM   1858  CG2 THR A 228     -16.529  14.909  20.647  1.00 81.84           C  
ATOM   1859  OG1 THR A 228     -14.978  15.262  18.838  1.00 81.84           O  
ATOM   1860  N   ASP A 229     -14.303  17.860  19.967  1.00 82.46           N  
ATOM   1861  CA  ASP A 229     -14.738  19.239  19.771  1.00 82.46           C  
ATOM   1862  C   ASP A 229     -16.241  19.310  19.511  1.00 82.46           C  
ATOM   1863  CB  ASP A 229     -13.972  19.884  18.614  1.00 82.46           C  
ATOM   1864  O   ASP A 229     -16.820  18.388  18.934  1.00 82.46           O  
ATOM   1865  CG  ASP A 229     -14.306  21.354  18.429  1.00 82.46           C  
ATOM   1866  OD1 ASP A 229     -13.801  22.197  19.202  1.00 82.46           O  
ATOM   1867  OD2 ASP A 229     -15.083  21.673  17.503  1.00 82.46           O  
ATOM   1868  N   ASP A 230     -16.915  20.364  20.025  1.00 87.80           N  
ATOM   1869  CA  ASP A 230     -18.363  20.492  19.898  1.00 87.80           C  
ATOM   1870  C   ASP A 230     -18.747  21.073  18.539  1.00 87.80           C  
ATOM   1871  CB  ASP A 230     -18.925  21.366  21.021  1.00 87.80           C  
ATOM   1872  O   ASP A 230     -19.928  21.293  18.263  1.00 87.80           O  
ATOM   1873  CG  ASP A 230     -18.343  22.768  21.029  1.00 87.80           C  
ATOM   1874  OD1 ASP A 230     -17.386  23.036  20.271  1.00 87.80           O  
ATOM   1875  OD2 ASP A 230     -18.843  23.612  21.803  1.00 87.80           O  
ATOM   1876  N   SER A 231     -17.801  21.359  17.682  1.00 82.67           N  
ATOM   1877  CA  SER A 231     -18.040  22.092  16.443  1.00 82.67           C  
ATOM   1878  C   SER A 231     -18.991  21.331  15.525  1.00 82.67           C  
ATOM   1879  CB  SER A 231     -16.721  22.359  15.716  1.00 82.67           C  
ATOM   1880  O   SER A 231     -19.874  21.928  14.905  1.00 82.67           O  
ATOM   1881  OG  SER A 231     -16.051  21.145  15.425  1.00 82.67           O  
ATOM   1882  N   PHE A 232     -18.748  19.997  15.483  1.00 84.78           N  
ATOM   1883  CA  PHE A 232     -19.600  19.208  14.601  1.00 84.78           C  
ATOM   1884  C   PHE A 232     -21.062  19.326  15.014  1.00 84.78           C  
ATOM   1885  CB  PHE A 232     -19.169  17.738  14.610  1.00 84.78           C  
ATOM   1886  O   PHE A 232     -21.924  19.628  14.186  1.00 84.78           O  
ATOM   1887  CG  PHE A 232     -20.107  16.826  13.865  1.00 84.78           C  
ATOM   1888  CD1 PHE A 232     -21.063  16.083  14.546  1.00 84.78           C  
ATOM   1889  CD2 PHE A 232     -20.031  16.712  12.483  1.00 84.78           C  
ATOM   1890  CE1 PHE A 232     -21.933  15.239  13.859  1.00 84.78           C  
ATOM   1891  CE2 PHE A 232     -20.896  15.870  11.789  1.00 84.78           C  
ATOM   1892  CZ  PHE A 232     -21.845  15.134  12.479  1.00 84.78           C  
ATOM   1893  N   LEU A 233     -21.427  19.046  16.342  1.00 89.06           N  
ATOM   1894  CA  LEU A 233     -22.805  19.081  16.822  1.00 89.06           C  
ATOM   1895  C   LEU A 233     -23.372  20.494  16.743  1.00 89.06           C  
ATOM   1896  CB  LEU A 233     -22.885  18.565  18.261  1.00 89.06           C  
ATOM   1897  O   LEU A 233     -24.549  20.678  16.426  1.00 89.06           O  
ATOM   1898  CG  LEU A 233     -22.640  17.069  18.461  1.00 89.06           C  
ATOM   1899  CD1 LEU A 233     -22.716  16.712  19.941  1.00 89.06           C  
ATOM   1900  CD2 LEU A 233     -23.644  16.251  17.655  1.00 89.06           C  
ATOM   1901  N   ARG A 234     -22.547  21.466  17.012  1.00 88.72           N  
ATOM   1902  CA  ARG A 234     -22.995  22.851  16.921  1.00 88.72           C  
ATOM   1903  C   ARG A 234     -23.426  23.196  15.500  1.00 88.72           C  
ATOM   1904  CB  ARG A 234     -21.890  23.805  17.380  1.00 88.72           C  
ATOM   1905  O   ARG A 234     -24.488  23.787  15.294  1.00 88.72           O  
ATOM   1906  CG  ARG A 234     -21.708  23.858  18.888  1.00 88.72           C  
ATOM   1907  CD  ARG A 234     -20.620  24.843  19.291  1.00 88.72           C  
ATOM   1908  NE  ARG A 234     -20.814  26.147  18.663  1.00 88.72           N  
ATOM   1909  NH1 ARG A 234     -18.678  26.909  19.107  1.00 88.72           N  
ATOM   1910  NH2 ARG A 234     -20.170  28.248  17.995  1.00 88.72           N  
ATOM   1911  CZ  ARG A 234     -19.887  27.098  18.590  1.00 88.72           C  
ATOM   1912  N   ASN A 235     -22.503  22.770  14.569  1.00 80.89           N  
ATOM   1913  CA  ASN A 235     -22.792  23.043  13.165  1.00 80.89           C  
ATOM   1914  C   ASN A 235     -23.992  22.238  12.673  1.00 80.89           C  
ATOM   1915  CB  ASN A 235     -21.565  22.752  12.298  1.00 80.89           C  
ATOM   1916  O   ASN A 235     -24.872  22.777  12.001  1.00 80.89           O  
ATOM   1917  CG  ASN A 235     -20.481  23.801  12.449  1.00 80.89           C  
ATOM   1918  ND2 ASN A 235     -19.246  23.426  12.139  1.00 80.89           N  
ATOM   1919  OD1 ASN A 235     -20.752  24.939  12.842  1.00 80.89           O  
ATOM   1920  N   TYR A 236     -23.993  21.027  13.072  1.00 86.03           N  
ATOM   1921  CA  TYR A 236     -25.046  20.122  12.624  1.00 86.03           C  
ATOM   1922  C   TYR A 236     -26.416  20.619  13.068  1.00 86.03           C  
ATOM   1923  CB  TYR A 236     -24.804  18.708  13.161  1.00 86.03           C  
ATOM   1924  O   TYR A 236     -27.359  20.651  12.274  1.00 86.03           O  
ATOM   1925  CG  TYR A 236     -25.814  17.695  12.679  1.00 86.03           C  
ATOM   1926  CD1 TYR A 236     -26.951  17.405  13.429  1.00 86.03           C  
ATOM   1927  CD2 TYR A 236     -25.633  17.026  11.473  1.00 86.03           C  
ATOM   1928  CE1 TYR A 236     -27.884  16.471  12.990  1.00 86.03           C  
ATOM   1929  CE2 TYR A 236     -26.559  16.090  11.024  1.00 86.03           C  
ATOM   1930  OH  TYR A 236     -28.599  14.894  11.348  1.00 86.03           O  
ATOM   1931  CZ  TYR A 236     -27.680  15.820  11.788  1.00 86.03           C  
ATOM   1932  N   PHE A 237     -26.540  21.099  14.362  1.00 88.45           N  
ATOM   1933  CA  PHE A 237     -27.824  21.513  14.917  1.00 88.45           C  
ATOM   1934  C   PHE A 237     -27.959  23.031  14.893  1.00 88.45           C  
ATOM   1935  CB  PHE A 237     -27.984  20.994  16.349  1.00 88.45           C  
ATOM   1936  O   PHE A 237     -28.924  23.581  15.427  1.00 88.45           O  
ATOM   1937  CG  PHE A 237     -28.233  19.512  16.433  1.00 88.45           C  
ATOM   1938  CD1 PHE A 237     -29.394  18.957  15.909  1.00 88.45           C  
ATOM   1939  CD2 PHE A 237     -27.305  18.673  17.037  1.00 88.45           C  
ATOM   1940  CE1 PHE A 237     -29.627  17.585  15.986  1.00 88.45           C  
ATOM   1941  CE2 PHE A 237     -27.530  17.302  17.117  1.00 88.45           C  
ATOM   1942  CZ  PHE A 237     -28.692  16.760  16.592  1.00 88.45           C  
ATOM   1943  N   GLN A 238     -26.947  23.741  14.351  1.00 82.76           N  
ATOM   1944  CA  GLN A 238     -26.944  25.194  14.217  1.00 82.76           C  
ATOM   1945  C   GLN A 238     -27.081  25.872  15.577  1.00 82.76           C  
ATOM   1946  CB  GLN A 238     -28.070  25.650  13.288  1.00 82.76           C  
ATOM   1947  O   GLN A 238     -27.904  26.773  15.748  1.00 82.76           O  
ATOM   1948  CG  GLN A 238     -27.951  25.114  11.868  1.00 82.76           C  
ATOM   1949  CD  GLN A 238     -29.051  25.623  10.954  1.00 82.76           C  
ATOM   1950  NE2 GLN A 238     -29.310  24.893   9.875  1.00 82.76           N  
ATOM   1951  OE1 GLN A 238     -29.663  26.663  11.217  1.00 82.76           O  
ATOM   1952  N   LEU A 239     -26.250  25.476  16.516  1.00 86.52           N  
ATOM   1953  CA  LEU A 239     -26.250  26.029  17.867  1.00 86.52           C  
ATOM   1954  C   LEU A 239     -25.209  27.135  18.002  1.00 86.52           C  
ATOM   1955  CB  LEU A 239     -25.979  24.928  18.896  1.00 86.52           C  
ATOM   1956  O   LEU A 239     -24.110  27.029  17.452  1.00 86.52           O  
ATOM   1957  CG  LEU A 239     -26.955  23.750  18.902  1.00 86.52           C  
ATOM   1958  CD1 LEU A 239     -26.422  22.625  19.783  1.00 86.52           C  
ATOM   1959  CD2 LEU A 239     -28.333  24.199  19.374  1.00 86.52           C  
ATOM   1960  N   SER A 240     -25.673  28.232  18.723  1.00 81.33           N  
ATOM   1961  CA  SER A 240     -24.674  29.232  19.087  1.00 81.33           C  
ATOM   1962  C   SER A 240     -23.718  28.697  20.148  1.00 81.33           C  
ATOM   1963  CB  SER A 240     -25.350  30.506  19.594  1.00 81.33           C  
ATOM   1964  O   SER A 240     -24.000  27.684  20.792  1.00 81.33           O  
ATOM   1965  OG  SER A 240     -25.913  30.301  20.878  1.00 81.33           O  
ATOM   1966  N   GLN A 241     -22.594  29.347  20.332  1.00 83.08           N  
ATOM   1967  CA  GLN A 241     -21.655  28.953  21.377  1.00 83.08           C  
ATOM   1968  C   GLN A 241     -22.307  29.018  22.755  1.00 83.08           C  
ATOM   1969  CB  GLN A 241     -20.410  29.841  21.342  1.00 83.08           C  
ATOM   1970  O   GLN A 241     -22.087  28.142  23.594  1.00 83.08           O  
ATOM   1971  CG  GLN A 241     -19.287  29.361  22.252  1.00 83.08           C  
ATOM   1972  CD  GLN A 241     -18.747  28.001  21.850  1.00 83.08           C  
ATOM   1973  NE2 GLN A 241     -18.529  27.135  22.833  1.00 83.08           N  
ATOM   1974  OE1 GLN A 241     -18.527  27.731  20.664  1.00 83.08           O  
ATOM   1975  N   SER A 242     -23.109  29.996  22.931  1.00 85.27           N  
ATOM   1976  CA  SER A 242     -23.801  30.161  24.205  1.00 85.27           C  
ATOM   1977  C   SER A 242     -24.767  29.010  24.463  1.00 85.27           C  
ATOM   1978  CB  SER A 242     -24.558  31.489  24.236  1.00 85.27           C  
ATOM   1979  O   SER A 242     -24.830  28.483  25.576  1.00 85.27           O  
ATOM   1980  OG  SER A 242     -25.305  31.615  25.433  1.00 85.27           O  
ATOM   1981  N   GLN A 243     -25.481  28.682  23.414  1.00 90.44           N  
ATOM   1982  CA  GLN A 243     -26.416  27.567  23.527  1.00 90.44           C  
ATOM   1983  C   GLN A 243     -25.683  26.263  23.826  1.00 90.44           C  
ATOM   1984  CB  GLN A 243     -27.238  27.424  22.245  1.00 90.44           C  
ATOM   1985  O   GLN A 243     -26.125  25.475  24.665  1.00 90.44           O  
ATOM   1986  CG  GLN A 243     -28.261  28.535  22.044  1.00 90.44           C  
ATOM   1987  CD  GLN A 243     -28.909  28.495  20.672  1.00 90.44           C  
ATOM   1988  NE2 GLN A 243     -30.193  28.831  20.613  1.00 90.44           N  
ATOM   1989  OE1 GLN A 243     -28.260  28.165  19.674  1.00 90.44           O  
ATOM   1990  N   MET A 244     -24.594  25.996  23.136  1.00 90.83           N  
ATOM   1991  CA  MET A 244     -23.790  24.796  23.349  1.00 90.83           C  
ATOM   1992  C   MET A 244     -23.236  24.758  24.769  1.00 90.83           C  
ATOM   1993  CB  MET A 244     -22.643  24.730  22.338  1.00 90.83           C  
ATOM   1994  O   MET A 244     -23.265  23.714  25.423  1.00 90.83           O  
ATOM   1995  CG  MET A 244     -21.793  23.475  22.457  1.00 90.83           C  
ATOM   1996  SD  MET A 244     -22.778  21.939  22.266  1.00 90.83           S  
ATOM   1997  CE  MET A 244     -23.095  21.982  20.480  1.00 90.83           C  
ATOM   1998  N   ASN A 245     -22.763  25.910  25.248  1.00 89.38           N  
ATOM   1999  CA  ASN A 245     -22.246  25.984  26.611  1.00 89.38           C  
ATOM   2000  C   ASN A 245     -23.336  25.702  27.640  1.00 89.38           C  
ATOM   2001  CB  ASN A 245     -21.612  27.352  26.870  1.00 89.38           C  
ATOM   2002  O   ASN A 245     -23.080  25.065  28.664  1.00 89.38           O  
ATOM   2003  CG  ASN A 245     -20.292  27.531  26.146  1.00 89.38           C  
ATOM   2004  ND2 ASN A 245     -19.873  28.779  25.977  1.00 89.38           N  
ATOM   2005  OD1 ASN A 245     -19.655  26.555  25.740  1.00 89.38           O  
ATOM   2006  N   SER A 246     -24.519  26.219  27.335  1.00 92.04           N  
ATOM   2007  CA  SER A 246     -25.652  25.948  28.213  1.00 92.04           C  
ATOM   2008  C   SER A 246     -25.961  24.455  28.271  1.00 92.04           C  
ATOM   2009  CB  SER A 246     -26.889  26.715  27.745  1.00 92.04           C  
ATOM   2010  O   SER A 246     -26.188  23.905  29.351  1.00 92.04           O  
ATOM   2011  OG  SER A 246     -27.997  26.444  28.587  1.00 92.04           O  
ATOM   2012  N   ILE A 247     -25.960  23.770  27.144  1.00 93.83           N  
ATOM   2013  CA  ILE A 247     -26.227  22.338  27.076  1.00 93.83           C  
ATOM   2014  C   ILE A 247     -25.160  21.577  27.860  1.00 93.83           C  
ATOM   2015  CB  ILE A 247     -26.274  21.841  25.613  1.00 93.83           C  
ATOM   2016  O   ILE A 247     -25.480  20.687  28.652  1.00 93.83           O  
ATOM   2017  CG1 ILE A 247     -27.497  22.418  24.892  1.00 93.83           C  
ATOM   2018  CG2 ILE A 247     -26.280  20.310  25.563  1.00 93.83           C  
ATOM   2019  CD1 ILE A 247     -27.507  22.164  23.391  1.00 93.83           C  
ATOM   2020  N   LYS A 248     -23.906  21.914  27.665  1.00 93.25           N  
ATOM   2021  CA  LYS A 248     -22.803  21.266  28.368  1.00 93.25           C  
ATOM   2022  C   LYS A 248     -22.935  21.440  29.878  1.00 93.25           C  
ATOM   2023  CB  LYS A 248     -21.461  21.825  27.892  1.00 93.25           C  
ATOM   2024  O   LYS A 248     -22.704  20.498  30.639  1.00 93.25           O  
ATOM   2025  CG  LYS A 248     -21.083  21.408  26.478  1.00 93.25           C  
ATOM   2026  CD  LYS A 248     -19.756  22.022  26.051  1.00 93.25           C  
ATOM   2027  CE  LYS A 248     -19.410  21.662  24.612  1.00 93.25           C  
ATOM   2028  NZ  LYS A 248     -18.144  22.316  24.166  1.00 93.25           N  
ATOM   2029  N   ARG A 249     -23.358  22.630  30.295  1.00 93.19           N  
ATOM   2030  CA  ARG A 249     -23.544  22.937  31.709  1.00 93.19           C  
ATOM   2031  C   ARG A 249     -24.651  22.081  32.314  1.00 93.19           C  
ATOM   2032  CB  ARG A 249     -23.866  24.421  31.900  1.00 93.19           C  
ATOM   2033  O   ARG A 249     -24.542  21.633  33.458  1.00 93.19           O  
ATOM   2034  CG  ARG A 249     -22.647  25.328  31.844  1.00 93.19           C  
ATOM   2035  CD  ARG A 249     -22.958  26.725  32.363  1.00 93.19           C  
ATOM   2036  NE  ARG A 249     -23.952  27.399  31.532  1.00 93.19           N  
ATOM   2037  NH1 ARG A 249     -22.422  28.717  30.410  1.00 93.19           N  
ATOM   2038  NH2 ARG A 249     -24.656  28.879  29.923  1.00 93.19           N  
ATOM   2039  CZ  ARG A 249     -23.674  28.330  30.623  1.00 93.19           C  
ATOM   2040  N   GLN A 250     -25.657  21.890  31.518  1.00 93.69           N  
ATOM   2041  CA  GLN A 250     -26.789  21.097  31.987  1.00 93.69           C  
ATOM   2042  C   GLN A 250     -26.439  19.612  32.031  1.00 93.69           C  
ATOM   2043  CB  GLN A 250     -28.009  21.322  31.093  1.00 93.69           C  
ATOM   2044  O   GLN A 250     -26.952  18.873  32.875  1.00 93.69           O  
ATOM   2045  CG  GLN A 250     -28.602  22.721  31.201  1.00 93.69           C  
ATOM   2046  CD  GLN A 250     -29.759  22.944  30.246  1.00 93.69           C  
ATOM   2047  NE2 GLN A 250     -30.152  24.201  30.075  1.00 93.69           N  
ATOM   2048  OE1 GLN A 250     -30.294  21.994  29.666  1.00 93.69           O  
ATOM   2049  N   LEU A 251     -25.584  19.129  31.157  1.00 93.39           N  
ATOM   2050  CA  LEU A 251     -25.181  17.730  31.067  1.00 93.39           C  
ATOM   2051  C   LEU A 251     -24.139  17.395  32.129  1.00 93.39           C  
ATOM   2052  CB  LEU A 251     -24.625  17.421  29.674  1.00 93.39           C  
ATOM   2053  O   LEU A 251     -24.080  16.262  32.611  1.00 93.39           O  
ATOM   2054  CG  LEU A 251     -25.655  17.156  28.576  1.00 93.39           C  
ATOM   2055  CD1 LEU A 251     -24.965  17.020  27.223  1.00 93.39           C  
ATOM   2056  CD2 LEU A 251     -26.468  15.906  28.895  1.00 93.39           C  
ATOM   2057  N   ALA A 252     -23.447  18.347  32.603  1.00 93.58           N  
ATOM   2058  CA  ALA A 252     -22.282  18.140  33.460  1.00 93.58           C  
ATOM   2059  C   ALA A 252     -22.675  17.440  34.758  1.00 93.58           C  
ATOM   2060  CB  ALA A 252     -21.601  19.472  33.763  1.00 93.58           C  
ATOM   2061  O   ALA A 252     -22.082  16.423  35.125  1.00 93.58           O  
ATOM   2062  N   PRO A 253     -23.715  17.940  35.483  1.00 92.84           N  
ATOM   2063  CA  PRO A 253     -24.073  17.266  36.733  1.00 92.84           C  
ATOM   2064  C   PRO A 253     -24.630  15.862  36.507  1.00 92.84           C  
ATOM   2065  CB  PRO A 253     -25.137  18.186  37.337  1.00 92.84           C  
ATOM   2066  O   PRO A 253     -24.430  14.974  37.339  1.00 92.84           O  
ATOM   2067  CG  PRO A 253     -25.616  19.020  36.193  1.00 92.84           C  
ATOM   2068  CD  PRO A 253     -24.506  19.132  35.187  1.00 92.84           C  
ATOM   2069  N   LEU A 254     -25.331  15.630  35.417  1.00 91.26           N  
ATOM   2070  CA  LEU A 254     -25.873  14.318  35.085  1.00 91.26           C  
ATOM   2071  C   LEU A 254     -24.753  13.322  34.803  1.00 91.26           C  
ATOM   2072  CB  LEU A 254     -26.804  14.413  33.874  1.00 91.26           C  
ATOM   2073  O   LEU A 254     -24.807  12.175  35.253  1.00 91.26           O  
ATOM   2074  CG  LEU A 254     -28.049  15.285  34.042  1.00 91.26           C  
ATOM   2075  CD1 LEU A 254     -28.799  15.399  32.720  1.00 91.26           C  
ATOM   2076  CD2 LEU A 254     -28.956  14.718  35.130  1.00 91.26           C  
ATOM   2077  N   ILE A 255     -23.795  13.817  34.083  1.00 91.56           N  
ATOM   2078  CA  ILE A 255     -22.649  12.983  33.737  1.00 91.56           C  
ATOM   2079  C   ILE A 255     -21.854  12.650  34.998  1.00 91.56           C  
ATOM   2080  CB  ILE A 255     -21.739  13.675  32.697  1.00 91.56           C  
ATOM   2081  O   ILE A 255     -21.450  11.502  35.199  1.00 91.56           O  
ATOM   2082  CG1 ILE A 255     -22.434  13.729  31.332  1.00 91.56           C  
ATOM   2083  CG2 ILE A 255     -20.390  12.958  32.598  1.00 91.56           C  
ATOM   2084  CD1 ILE A 255     -21.681  14.540  30.286  1.00 91.56           C  
ATOM   2085  N   GLN A 256     -21.677  13.633  35.851  1.00 91.27           N  
ATOM   2086  CA  GLN A 256     -20.966  13.421  37.107  1.00 91.27           C  
ATOM   2087  C   GLN A 256     -21.684  12.396  37.980  1.00 91.27           C  
ATOM   2088  CB  GLN A 256     -20.811  14.740  37.866  1.00 91.27           C  
ATOM   2089  O   GLN A 256     -21.045  11.539  38.594  1.00 91.27           O  
ATOM   2090  CG  GLN A 256     -19.892  14.648  39.077  1.00 91.27           C  
ATOM   2091  CD  GLN A 256     -19.723  15.978  39.788  1.00 91.27           C  
ATOM   2092  NE2 GLN A 256     -18.826  16.018  40.767  1.00 91.27           N  
ATOM   2093  OE1 GLN A 256     -20.394  16.962  39.460  1.00 91.27           O  
ATOM   2094  N   GLY A 257     -22.969  12.491  38.094  1.00 89.04           N  
ATOM   2095  CA  GLY A 257     -23.764  11.513  38.820  1.00 89.04           C  
ATOM   2096  C   GLY A 257     -23.654  10.112  38.248  1.00 89.04           C  
ATOM   2097  O   GLY A 257     -23.528   9.139  38.994  1.00 89.04           O  
ATOM   2098  N   ALA A 258     -23.721   9.994  36.946  1.00 88.16           N  
ATOM   2099  CA  ALA A 258     -23.588   8.708  36.268  1.00 88.16           C  
ATOM   2100  C   ALA A 258     -22.219   8.087  36.535  1.00 88.16           C  
ATOM   2101  CB  ALA A 258     -23.811   8.872  34.767  1.00 88.16           C  
ATOM   2102  O   ALA A 258     -22.117   6.889  36.811  1.00 88.16           O  
ATOM   2103  N   GLU A 259     -21.211   8.855  36.486  1.00 87.16           N  
ATOM   2104  CA  GLU A 259     -19.853   8.388  36.744  1.00 87.16           C  
ATOM   2105  C   GLU A 259     -19.718   7.836  38.160  1.00 87.16           C  
ATOM   2106  CB  GLU A 259     -18.844   9.518  36.522  1.00 87.16           C  
ATOM   2107  O   GLU A 259     -19.061   6.815  38.374  1.00 87.16           O  
ATOM   2108  CG  GLU A 259     -18.623   9.866  35.057  1.00 87.16           C  
ATOM   2109  CD  GLU A 259     -17.635  11.003  34.853  1.00 87.16           C  
ATOM   2110  OE1 GLU A 259     -16.816  10.934  33.908  1.00 87.16           O  
ATOM   2111  OE2 GLU A 259     -17.679  11.971  35.645  1.00 87.16           O  
ATOM   2112  N   GLY A 260     -20.265   8.594  39.120  1.00 86.08           N  
ATOM   2113  CA  GLY A 260     -20.259   8.123  40.496  1.00 86.08           C  
ATOM   2114  C   GLY A 260     -20.903   6.759  40.662  1.00 86.08           C  
ATOM   2115  O   GLY A 260     -20.378   5.902  41.376  1.00 86.08           O  
ATOM   2116  N   SER A 261     -21.976   6.555  39.988  1.00 83.55           N  
ATOM   2117  CA  SER A 261     -22.680   5.278  40.043  1.00 83.55           C  
ATOM   2118  C   SER A 261     -21.856   4.164  39.407  1.00 83.55           C  
ATOM   2119  CB  SER A 261     -24.036   5.382  39.344  1.00 83.55           C  
ATOM   2120  O   SER A 261     -21.779   3.057  39.944  1.00 83.55           O  
ATOM   2121  OG  SER A 261     -24.880   6.301  40.018  1.00 83.55           O  
ATOM   2122  N   ILE A 262     -21.291   4.442  38.279  1.00 84.12           N  
ATOM   2123  CA  ILE A 262     -20.478   3.466  37.562  1.00 84.12           C  
ATOM   2124  C   ILE A 262     -19.279   3.066  38.419  1.00 84.12           C  
ATOM   2125  CB  ILE A 262     -20.002   4.019  36.200  1.00 84.12           C  
ATOM   2126  O   ILE A 262     -18.968   1.879  38.547  1.00 84.12           O  
ATOM   2127  CG1 ILE A 262     -21.185   4.146  35.233  1.00 84.12           C  
ATOM   2128  CG2 ILE A 262     -18.906   3.128  35.609  1.00 84.12           C  
ATOM   2129  CD1 ILE A 262     -20.868   4.930  33.967  1.00 84.12           C  
ATOM   2130  N   LYS A 263     -18.599   4.008  39.029  1.00 83.71           N  
ATOM   2131  CA  LYS A 263     -17.446   3.752  39.888  1.00 83.71           C  
ATOM   2132  C   LYS A 263     -17.832   2.882  41.081  1.00 83.71           C  
ATOM   2133  CB  LYS A 263     -16.836   5.068  40.374  1.00 83.71           C  
ATOM   2134  O   LYS A 263     -17.101   1.959  41.445  1.00 83.71           O  
ATOM   2135  CG  LYS A 263     -15.996   5.785  39.327  1.00 83.71           C  
ATOM   2136  CD  LYS A 263     -15.397   7.072  39.878  1.00 83.71           C  
ATOM   2137  CE  LYS A 263     -14.634   7.838  38.805  1.00 83.71           C  
ATOM   2138  NZ  LYS A 263     -14.068   9.115  39.333  1.00 83.71           N  
ATOM   2139  N   GLN A 264     -18.859   3.163  41.695  1.00 83.30           N  
ATOM   2140  CA  GLN A 264     -19.319   2.434  42.872  1.00 83.30           C  
ATOM   2141  C   GLN A 264     -19.677   0.993  42.521  1.00 83.30           C  
ATOM   2142  CB  GLN A 264     -20.524   3.136  43.501  1.00 83.30           C  
ATOM   2143  O   GLN A 264     -19.389   0.072  43.289  1.00 83.30           O  
ATOM   2144  CG  GLN A 264     -20.944   2.552  44.843  1.00 83.30           C  
ATOM   2145  CD  GLN A 264     -22.074   3.329  45.494  1.00 83.30           C  
ATOM   2146  NE2 GLN A 264     -22.523   2.862  46.654  1.00 83.30           N  
ATOM   2147  OE1 GLN A 264     -22.538   4.341  44.959  1.00 83.30           O  
ATOM   2148  N   LEU A 265     -20.041   0.755  41.370  1.00 81.23           N  
ATOM   2149  CA  LEU A 265     -20.569  -0.555  41.003  1.00 81.23           C  
ATOM   2150  C   LEU A 265     -19.467  -1.448  40.443  1.00 81.23           C  
ATOM   2151  CB  LEU A 265     -21.695  -0.410  39.977  1.00 81.23           C  
ATOM   2152  O   LEU A 265     -19.398  -2.635  40.769  1.00 81.23           O  
ATOM   2153  CG  LEU A 265     -23.046   0.066  40.514  1.00 81.23           C  
ATOM   2154  CD1 LEU A 265     -23.946   0.512  39.367  1.00 81.23           C  
ATOM   2155  CD2 LEU A 265     -23.715  -1.036  41.329  1.00 81.23           C  
ATOM   2156  N   PHE A 266     -18.697  -0.856  39.618  1.00 84.39           N  
ATOM   2157  CA  PHE A 266     -17.834  -1.731  38.833  1.00 84.39           C  
ATOM   2158  C   PHE A 266     -16.371  -1.524  39.206  1.00 84.39           C  
ATOM   2159  CB  PHE A 266     -18.034  -1.483  37.335  1.00 84.39           C  
ATOM   2160  O   PHE A 266     -15.508  -2.315  38.819  1.00 84.39           O  
ATOM   2161  CG  PHE A 266     -19.432  -1.766  36.854  1.00 84.39           C  
ATOM   2162  CD1 PHE A 266     -19.931  -3.063  36.849  1.00 84.39           C  
ATOM   2163  CD2 PHE A 266     -20.247  -0.734  36.408  1.00 84.39           C  
ATOM   2164  CE1 PHE A 266     -21.224  -3.327  36.404  1.00 84.39           C  
ATOM   2165  CE2 PHE A 266     -21.541  -0.991  35.962  1.00 84.39           C  
ATOM   2166  CZ  PHE A 266     -22.027  -2.288  35.960  1.00 84.39           C  
ATOM   2167  N   CYS A 267     -16.106  -0.594  40.036  1.00 81.91           N  
ATOM   2168  CA  CYS A 267     -14.701  -0.246  40.223  1.00 81.91           C  
ATOM   2169  C   CYS A 267     -14.292  -0.394  41.683  1.00 81.91           C  
ATOM   2170  CB  CYS A 267     -14.436   1.184  39.752  1.00 81.91           C  
ATOM   2171  O   CYS A 267     -13.248   0.116  42.095  1.00 81.91           O  
ATOM   2172  SG  CYS A 267     -14.768   1.445  37.996  1.00 81.91           S  
ATOM   2173  N   LYS A 268     -15.044  -1.010  42.609  1.00 76.54           N  
ATOM   2174  CA  LYS A 268     -14.751  -1.165  44.031  1.00 76.54           C  
ATOM   2175  C   LYS A 268     -13.415  -1.871  44.243  1.00 76.54           C  
ATOM   2176  CB  LYS A 268     -15.870  -1.941  44.728  1.00 76.54           C  
ATOM   2177  O   LYS A 268     -12.645  -1.500  45.132  1.00 76.54           O  
ATOM   2178  CG  LYS A 268     -17.100  -1.103  45.043  1.00 76.54           C  
ATOM   2179  CD  LYS A 268     -18.118  -1.890  45.859  1.00 76.54           C  
ATOM   2180  CE  LYS A 268     -19.396  -1.092  46.079  1.00 76.54           C  
ATOM   2181  NZ  LYS A 268     -20.391  -1.853  46.893  1.00 76.54           N  
ATOM   2182  N   LYS A 269     -13.078  -2.733  43.300  1.00 72.46           N  
ATOM   2183  CA  LYS A 269     -11.871  -3.540  43.455  1.00 72.46           C  
ATOM   2184  C   LYS A 269     -10.769  -3.067  42.511  1.00 72.46           C  
ATOM   2185  CB  LYS A 269     -12.177  -5.017  43.206  1.00 72.46           C  
ATOM   2186  O   LYS A 269      -9.775  -3.768  42.309  1.00 72.46           O  
ATOM   2187  CG  LYS A 269     -13.052  -5.657  44.274  1.00 72.46           C  
ATOM   2188  CD  LYS A 269     -13.221  -7.152  44.036  1.00 72.46           C  
ATOM   2189  CE  LYS A 269     -14.127  -7.786  45.083  1.00 72.46           C  
ATOM   2190  NZ  LYS A 269     -14.306  -9.250  44.847  1.00 72.46           N  
ATOM   2191  N   SER A 270     -10.963  -1.863  41.891  1.00 71.54           N  
ATOM   2192  CA  SER A 270      -9.923  -1.396  40.980  1.00 71.54           C  
ATOM   2193  C   SER A 270      -8.604  -1.177  41.713  1.00 71.54           C  
ATOM   2194  CB  SER A 270     -10.355  -0.100  40.292  1.00 71.54           C  
ATOM   2195  O   SER A 270      -8.592  -0.709  42.853  1.00 71.54           O  
ATOM   2196  OG  SER A 270      -9.278   0.468  39.567  1.00 71.54           O  
ATOM   2197  N   PRO A 271      -7.464  -1.731  41.209  1.00 66.82           N  
ATOM   2198  CA  PRO A 271      -6.171  -1.514  41.864  1.00 66.82           C  
ATOM   2199  C   PRO A 271      -5.821  -0.035  42.003  1.00 66.82           C  
ATOM   2200  CB  PRO A 271      -5.183  -2.225  40.936  1.00 66.82           C  
ATOM   2201  O   PRO A 271      -4.971   0.329  42.820  1.00 66.82           O  
ATOM   2202  CG  PRO A 271      -5.993  -2.619  39.744  1.00 66.82           C  
ATOM   2203  CD  PRO A 271      -7.433  -2.290  40.016  1.00 66.82           C  
ATOM   2204  N   THR A 272      -6.416   0.832  41.250  1.00 61.23           N  
ATOM   2205  CA  THR A 272      -6.128   2.259  41.339  1.00 61.23           C  
ATOM   2206  C   THR A 272      -7.315   3.014  41.930  1.00 61.23           C  
ATOM   2207  CB  THR A 272      -5.779   2.846  39.959  1.00 61.23           C  
ATOM   2208  O   THR A 272      -8.430   2.491  41.977  1.00 61.23           O  
ATOM   2209  CG2 THR A 272      -4.608   2.103  39.325  1.00 61.23           C  
ATOM   2210  OG1 THR A 272      -6.920   2.740  39.098  1.00 61.23           O  
ATOM   2211  N   GLU A 273      -7.029   4.054  42.789  1.00 60.05           N  
ATOM   2212  CA  GLU A 273      -8.016   4.931  43.411  1.00 60.05           C  
ATOM   2213  C   GLU A 273      -8.970   5.513  42.371  1.00 60.05           C  
ATOM   2214  CB  GLU A 273      -7.324   6.060  44.179  1.00 60.05           C  
ATOM   2215  O   GLU A 273     -10.151   5.725  42.654  1.00 60.05           O  
ATOM   2216  CG  GLU A 273      -6.874   5.666  45.578  1.00 60.05           C  
ATOM   2217  CD  GLU A 273      -6.298   6.827  46.373  1.00 60.05           C  
ATOM   2218  OE1 GLU A 273      -5.862   6.616  47.527  1.00 60.05           O  
ATOM   2219  OE2 GLU A 273      -6.285   7.958  45.837  1.00 60.05           O  
ATOM   2220  N   GLU A 274      -8.589   5.445  40.973  1.00 61.26           N  
ATOM   2221  CA  GLU A 274      -9.408   5.989  39.894  1.00 61.26           C  
ATOM   2222  C   GLU A 274      -9.787   4.906  38.888  1.00 61.26           C  
ATOM   2223  CB  GLU A 274      -8.676   7.132  39.186  1.00 61.26           C  
ATOM   2224  O   GLU A 274      -8.967   4.048  38.554  1.00 61.26           O  
ATOM   2225  CG  GLU A 274      -8.951   8.504  39.785  1.00 61.26           C  
ATOM   2226  CD  GLU A 274      -8.160   9.618  39.121  1.00 61.26           C  
ATOM   2227  OE1 GLU A 274      -8.267  10.785  39.561  1.00 61.26           O  
ATOM   2228  OE2 GLU A 274      -7.426   9.323  38.151  1.00 61.26           O  
ATOM   2229  N   CYS A 275     -11.118   4.591  38.759  1.00 69.97           N  
ATOM   2230  CA  CYS A 275     -11.654   3.684  37.749  1.00 69.97           C  
ATOM   2231  C   CYS A 275     -11.262   4.137  36.347  1.00 69.97           C  
ATOM   2232  CB  CYS A 275     -13.176   3.597  37.860  1.00 69.97           C  
ATOM   2233  O   CYS A 275     -11.863   5.062  35.798  1.00 69.97           O  
ATOM   2234  SG  CYS A 275     -13.896   2.228  36.928  1.00 69.97           S  
ATOM   2235  N   PHE A 276     -10.067   3.657  35.812  1.00 72.45           N  
ATOM   2236  CA  PHE A 276      -9.624   4.040  34.477  1.00 72.45           C  
ATOM   2237  C   PHE A 276     -10.448   3.330  33.409  1.00 72.45           C  
ATOM   2238  CB  PHE A 276      -8.137   3.721  34.291  1.00 72.45           C  
ATOM   2239  O   PHE A 276     -11.021   2.269  33.663  1.00 72.45           O  
ATOM   2240  CG  PHE A 276      -7.221   4.615  35.083  1.00 72.45           C  
ATOM   2241  CD1 PHE A 276      -6.974   5.919  34.673  1.00 72.45           C  
ATOM   2242  CD2 PHE A 276      -6.607   4.150  36.238  1.00 72.45           C  
ATOM   2243  CE1 PHE A 276      -6.127   6.749  35.404  1.00 72.45           C  
ATOM   2244  CE2 PHE A 276      -5.759   4.973  36.974  1.00 72.45           C  
ATOM   2245  CZ  PHE A 276      -5.519   6.271  36.555  1.00 72.45           C  
ATOM   2246  N   ASP A 277     -10.788   3.968  32.262  1.00 76.39           N  
ATOM   2247  CA  ASP A 277     -11.425   3.379  31.088  1.00 76.39           C  
ATOM   2248  C   ASP A 277     -10.767   2.052  30.714  1.00 76.39           C  
ATOM   2249  CB  ASP A 277     -11.367   4.347  29.904  1.00 76.39           C  
ATOM   2250  O   ASP A 277     -11.453   1.094  30.352  1.00 76.39           O  
ATOM   2251  CG  ASP A 277      -9.963   4.848  29.616  1.00 76.39           C  
ATOM   2252  OD1 ASP A 277      -9.035   4.545  30.396  1.00 76.39           O  
ATOM   2253  OD2 ASP A 277      -9.783   5.555  28.600  1.00 76.39           O  
ATOM   2254  N   ALA A 278      -9.495   1.862  31.037  1.00 82.02           N  
ATOM   2255  CA  ALA A 278      -8.760   0.644  30.708  1.00 82.02           C  
ATOM   2256  C   ALA A 278      -9.192  -0.516  31.601  1.00 82.02           C  
ATOM   2257  CB  ALA A 278      -7.257   0.878  30.836  1.00 82.02           C  
ATOM   2258  O   ALA A 278      -9.331  -1.649  31.135  1.00 82.02           O  
ATOM   2259  N   TYR A 279      -9.367  -0.206  32.947  1.00 87.53           N  
ATOM   2260  CA  TYR A 279      -9.813  -1.225  33.890  1.00 87.53           C  
ATOM   2261  C   TYR A 279     -11.167  -1.792  33.480  1.00 87.53           C  
ATOM   2262  CB  TYR A 279      -9.896  -0.648  35.306  1.00 87.53           C  
ATOM   2263  O   TYR A 279     -11.359  -3.010  33.468  1.00 87.53           O  
ATOM   2264  CG  TYR A 279     -10.416  -1.627  36.331  1.00 87.53           C  
ATOM   2265  CD1 TYR A 279     -11.757  -1.623  36.709  1.00 87.53           C  
ATOM   2266  CD2 TYR A 279      -9.568  -2.556  36.924  1.00 87.53           C  
ATOM   2267  CE1 TYR A 279     -12.240  -2.522  37.654  1.00 87.53           C  
ATOM   2268  CE2 TYR A 279     -10.040  -3.460  37.870  1.00 87.53           C  
ATOM   2269  OH  TYR A 279     -11.849  -4.327  39.164  1.00 87.53           O  
ATOM   2270  CZ  TYR A 279     -11.376  -3.435  38.228  1.00 87.53           C  
ATOM   2271  N   LEU A 280     -12.152  -0.910  33.161  1.00 87.55           N  
ATOM   2272  CA  LEU A 280     -13.486  -1.339  32.753  1.00 87.55           C  
ATOM   2273  C   LEU A 280     -13.422  -2.179  31.482  1.00 87.55           C  
ATOM   2274  CB  LEU A 280     -14.394  -0.126  32.532  1.00 87.55           C  
ATOM   2275  O   LEU A 280     -14.144  -3.170  31.352  1.00 87.55           O  
ATOM   2276  CG  LEU A 280     -14.739   0.698  33.774  1.00 87.55           C  
ATOM   2277  CD1 LEU A 280     -15.568   1.918  33.387  1.00 87.55           C  
ATOM   2278  CD2 LEU A 280     -15.483  -0.158  34.794  1.00 87.55           C  
ATOM   2279  N   CYS A 281     -12.596  -1.819  30.574  1.00 88.96           N  
ATOM   2280  CA  CYS A 281     -12.430  -2.563  29.330  1.00 88.96           C  
ATOM   2281  C   CYS A 281     -11.852  -3.948  29.596  1.00 88.96           C  
ATOM   2282  CB  CYS A 281     -11.523  -1.799  28.366  1.00 88.96           C  
ATOM   2283  O   CYS A 281     -12.316  -4.938  29.028  1.00 88.96           O  
ATOM   2284  SG  CYS A 281     -12.268  -0.292  27.705  1.00 88.96           S  
ATOM   2285  N   ALA A 282     -10.837  -3.966  30.438  1.00 90.77           N  
ATOM   2286  CA  ALA A 282     -10.246  -5.247  30.816  1.00 90.77           C  
ATOM   2287  C   ALA A 282     -11.271  -6.143  31.503  1.00 90.77           C  
ATOM   2288  CB  ALA A 282      -9.040  -5.028  31.726  1.00 90.77           C  
ATOM   2289  O   ALA A 282     -11.339  -7.344  31.228  1.00 90.77           O  
ATOM   2290  N   LYS A 283     -11.989  -5.548  32.425  1.00 90.47           N  
ATOM   2291  CA  LYS A 283     -13.037  -6.282  33.129  1.00 90.47           C  
ATOM   2292  C   LYS A 283     -14.081  -6.819  32.154  1.00 90.47           C  
ATOM   2293  CB  LYS A 283     -13.707  -5.389  34.175  1.00 90.47           C  
ATOM   2294  O   LYS A 283     -14.487  -7.979  32.248  1.00 90.47           O  
ATOM   2295  CG  LYS A 283     -14.642  -6.134  35.116  1.00 90.47           C  
ATOM   2296  CD  LYS A 283     -15.089  -5.251  36.274  1.00 90.47           C  
ATOM   2297  CE  LYS A 283     -15.928  -6.028  37.280  1.00 90.47           C  
ATOM   2298  NZ  LYS A 283     -16.233  -5.213  38.494  1.00 90.47           N  
ATOM   2299  N   GLN A 284     -14.518  -5.917  31.226  1.00 91.41           N  
ATOM   2300  CA  GLN A 284     -15.501  -6.345  30.236  1.00 91.41           C  
ATOM   2301  C   GLN A 284     -14.936  -7.444  29.340  1.00 91.41           C  
ATOM   2302  CB  GLN A 284     -15.959  -5.159  29.386  1.00 91.41           C  
ATOM   2303  O   GLN A 284     -15.597  -8.456  29.098  1.00 91.41           O  
ATOM   2304  CG  GLN A 284     -16.922  -5.539  28.269  1.00 91.41           C  
ATOM   2305  CD  GLN A 284     -18.205  -6.162  28.785  1.00 91.41           C  
ATOM   2306  NE2 GLN A 284     -18.675  -7.201  28.104  1.00 91.41           N  
ATOM   2307  OE1 GLN A 284     -18.768  -5.714  29.789  1.00 91.41           O  
ATOM   2308  N   TRP A 285     -13.775  -7.343  28.797  1.00 93.03           N  
ATOM   2309  CA  TRP A 285     -13.156  -8.271  27.856  1.00 93.03           C  
ATOM   2310  C   TRP A 285     -12.917  -9.629  28.508  1.00 93.03           C  
ATOM   2311  CB  TRP A 285     -11.834  -7.703  27.331  1.00 93.03           C  
ATOM   2312  O   TRP A 285     -13.280 -10.666  27.948  1.00 93.03           O  
ATOM   2313  CG  TRP A 285     -11.019  -8.686  26.545  1.00 93.03           C  
ATOM   2314  CD1 TRP A 285     -11.383  -9.322  25.391  1.00 93.03           C  
ATOM   2315  CD2 TRP A 285      -9.702  -9.149  26.861  1.00 93.03           C  
ATOM   2316  CE2 TRP A 285      -9.329 -10.065  25.852  1.00 93.03           C  
ATOM   2317  CE3 TRP A 285      -8.801  -8.877  27.898  1.00 93.03           C  
ATOM   2318  NE1 TRP A 285     -10.370 -10.152  24.969  1.00 93.03           N  
ATOM   2319  CH2 TRP A 285      -7.227 -10.427  26.879  1.00 93.03           C  
ATOM   2320  CZ2 TRP A 285      -8.090 -10.711  25.852  1.00 93.03           C  
ATOM   2321  CZ3 TRP A 285      -7.569  -9.521  27.897  1.00 93.03           C  
ATOM   2322  N   ALA A 286     -12.322  -9.716  29.696  1.00 93.45           N  
ATOM   2323  CA  ALA A 286     -11.865 -10.949  30.332  1.00 93.45           C  
ATOM   2324  C   ALA A 286     -13.026 -11.690  30.989  1.00 93.45           C  
ATOM   2325  CB  ALA A 286     -10.780 -10.645  31.363  1.00 93.45           C  
ATOM   2326  O   ALA A 286     -13.095 -12.921  30.935  1.00 93.45           O  
ATOM   2327  N   THR A 287     -14.080 -10.887  31.530  1.00 90.61           N  
ATOM   2328  CA  THR A 287     -15.035 -11.565  32.399  1.00 90.61           C  
ATOM   2329  C   THR A 287     -16.468 -11.250  31.978  1.00 90.61           C  
ATOM   2330  CB  THR A 287     -14.831 -11.165  33.872  1.00 90.61           C  
ATOM   2331  O   THR A 287     -17.414 -11.876  32.460  1.00 90.61           O  
ATOM   2332  CG2 THR A 287     -13.385 -11.382  34.305  1.00 90.61           C  
ATOM   2333  OG1 THR A 287     -15.165  -9.782  34.037  1.00 90.61           O  
ATOM   2334  N   GLN A 288     -16.767 -10.297  31.147  1.00 88.91           N  
ATOM   2335  CA  GLN A 288     -18.091  -9.861  30.716  1.00 88.91           C  
ATOM   2336  C   GLN A 288     -18.919  -9.363  31.897  1.00 88.91           C  
ATOM   2337  CB  GLN A 288     -18.825 -10.997  30.002  1.00 88.91           C  
ATOM   2338  O   GLN A 288     -20.149  -9.443  31.878  1.00 88.91           O  
ATOM   2339  CG  GLN A 288     -18.239 -11.348  28.641  1.00 88.91           C  
ATOM   2340  CD  GLN A 288     -19.003 -12.457  27.941  1.00 88.91           C  
ATOM   2341  NE2 GLN A 288     -19.650 -12.121  26.830  1.00 88.91           N  
ATOM   2342  OE1 GLN A 288     -19.011 -13.605  28.395  1.00 88.91           O  
ATOM   2343  N   SER A 289     -18.275  -8.994  32.993  1.00 84.08           N  
ATOM   2344  CA  SER A 289     -18.947  -8.702  34.255  1.00 84.08           C  
ATOM   2345  C   SER A 289     -19.776  -7.426  34.157  1.00 84.08           C  
ATOM   2346  CB  SER A 289     -17.928  -8.572  35.388  1.00 84.08           C  
ATOM   2347  O   SER A 289     -20.686  -7.207  34.960  1.00 84.08           O  
ATOM   2348  OG  SER A 289     -17.288  -9.812  35.633  1.00 84.08           O  
ATOM   2349  N   ILE A 290     -19.566  -6.686  33.153  1.00 82.65           N  
ATOM   2350  CA  ILE A 290     -20.284  -5.421  33.047  1.00 82.65           C  
ATOM   2351  C   ILE A 290     -21.600  -5.635  32.302  1.00 82.65           C  
ATOM   2352  CB  ILE A 290     -19.433  -4.346  32.334  1.00 82.65           C  
ATOM   2353  O   ILE A 290     -22.670  -5.287  32.807  1.00 82.65           O  
ATOM   2354  CG1 ILE A 290     -18.161  -4.053  33.137  1.00 82.65           C  
ATOM   2355  CG2 ILE A 290     -20.249  -3.069  32.113  1.00 82.65           C  
ATOM   2356  CD1 ILE A 290     -17.195  -3.103  32.442  1.00 82.65           C  
ATOM   2357  N   THR A 291     -21.561  -6.215  31.133  1.00 81.91           N  
ATOM   2358  CA  THR A 291     -22.765  -6.419  30.335  1.00 81.91           C  
ATOM   2359  C   THR A 291     -23.662  -7.477  30.971  1.00 81.91           C  
ATOM   2360  CB  THR A 291     -22.418  -6.834  28.894  1.00 81.91           C  
ATOM   2361  O   THR A 291     -24.884  -7.440  30.812  1.00 81.91           O  
ATOM   2362  CG2 THR A 291     -21.750  -5.690  28.138  1.00 81.91           C  
ATOM   2363  OG1 THR A 291     -21.525  -7.955  28.928  1.00 81.91           O  
ATOM   2364  N   ASN A 292     -23.156  -8.457  31.680  1.00 79.44           N  
ATOM   2365  CA  ASN A 292     -23.928  -9.522  32.311  1.00 79.44           C  
ATOM   2366  C   ASN A 292     -24.565  -9.054  33.617  1.00 79.44           C  
ATOM   2367  CB  ASN A 292     -23.048 -10.749  32.559  1.00 79.44           C  
ATOM   2368  O   ASN A 292     -25.539  -9.647  34.084  1.00 79.44           O  
ATOM   2369  CG  ASN A 292     -22.897 -11.618  31.326  1.00 79.44           C  
ATOM   2370  ND2 ASN A 292     -21.836 -12.415  31.289  1.00 79.44           N  
ATOM   2371  OD1 ASN A 292     -23.726 -11.572  30.414  1.00 79.44           O  
ATOM   2372  N   ASP A 293     -24.092  -8.030  34.128  1.00 75.11           N  
ATOM   2373  CA  ASP A 293     -24.620  -7.519  35.389  1.00 75.11           C  
ATOM   2374  C   ASP A 293     -24.747  -5.998  35.355  1.00 75.11           C  
ATOM   2375  CB  ASP A 293     -23.728  -7.946  36.556  1.00 75.11           C  
ATOM   2376  O   ASP A 293     -24.083  -5.297  36.121  1.00 75.11           O  
ATOM   2377  CG  ASP A 293     -24.392  -7.759  37.909  1.00 75.11           C  
ATOM   2378  OD1 ASP A 293     -25.579  -7.373  37.958  1.00 75.11           O  
ATOM   2379  OD2 ASP A 293     -23.720  -7.996  38.936  1.00 75.11           O  
ATOM   2380  N   PRO A 294     -25.492  -5.511  34.286  1.00 66.56           N  
ATOM   2381  CA  PRO A 294     -25.625  -4.053  34.238  1.00 66.56           C  
ATOM   2382  C   PRO A 294     -26.428  -3.495  35.411  1.00 66.56           C  
ATOM   2383  CB  PRO A 294     -26.351  -3.809  32.913  1.00 66.56           C  
ATOM   2384  O   PRO A 294     -27.152  -4.239  36.078  1.00 66.56           O  
ATOM   2385  CG  PRO A 294     -27.065  -5.091  32.627  1.00 66.56           C  
ATOM   2386  CD  PRO A 294     -26.339  -6.206  33.322  1.00 66.56           C  
ATOM   2387  N   ASP A 295     -26.055  -2.435  36.277  1.00 56.86           N  
ATOM   2388  CA  ASP A 295     -26.935  -1.703  37.183  1.00 56.86           C  
ATOM   2389  C   ASP A 295     -28.176  -1.196  36.453  1.00 56.86           C  
ATOM   2390  CB  ASP A 295     -26.188  -0.534  37.827  1.00 56.86           C  
ATOM   2391  O   ASP A 295     -28.153  -1.009  35.235  1.00 56.86           O  
ATOM   2392  CG  ASP A 295     -26.781  -0.114  39.161  1.00 56.86           C  
ATOM   2393  OD1 ASP A 295     -27.719  -0.781  39.648  1.00 56.86           O  
ATOM   2394  OD2 ASP A 295     -26.307   0.894  39.728  1.00 56.86           O  
ATOM   2395  N   ALA A 296     -29.414  -0.818  37.239  1.00 53.63           N  
ATOM   2396  CA  ALA A 296     -30.457   0.204  37.204  1.00 53.63           C  
ATOM   2397  C   ALA A 296     -31.343   0.041  35.972  1.00 53.63           C  
ATOM   2398  CB  ALA A 296     -29.836   1.599  37.228  1.00 53.63           C  
ATOM   2399  O   ALA A 296     -31.450   0.956  35.151  1.00 53.63           O  
ATOM   2400  N   GLY A 297     -31.855  -1.130  35.676  1.00 51.56           N  
ATOM   2401  CA  GLY A 297     -32.996  -1.223  34.780  1.00 51.56           C  
ATOM   2402  C   GLY A 297     -32.614  -1.624  33.367  1.00 51.56           C  
ATOM   2403  O   GLY A 297     -33.434  -1.542  32.450  1.00 51.56           O  
ATOM   2404  N   THR A 298     -31.231  -1.934  33.133  1.00 61.53           N  
ATOM   2405  CA  THR A 298     -30.902  -2.429  31.801  1.00 61.53           C  
ATOM   2406  C   THR A 298     -30.760  -3.948  31.809  1.00 61.53           C  
ATOM   2407  CB  THR A 298     -29.604  -1.791  31.273  1.00 61.53           C  
ATOM   2408  O   THR A 298     -30.459  -4.544  32.845  1.00 61.53           O  
ATOM   2409  CG2 THR A 298     -29.768  -0.287  31.084  1.00 61.53           C  
ATOM   2410  OG1 THR A 298     -28.546  -2.032  32.209  1.00 61.53           O  
ATOM   2411  N   THR A 299     -31.287  -4.559  30.817  1.00 68.09           N  
ATOM   2412  CA  THR A 299     -31.314  -5.999  30.586  1.00 68.09           C  
ATOM   2413  C   THR A 299     -29.925  -6.515  30.225  1.00 68.09           C  
ATOM   2414  CB  THR A 299     -32.308  -6.365  29.468  1.00 68.09           C  
ATOM   2415  O   THR A 299     -29.238  -5.930  29.385  1.00 68.09           O  
ATOM   2416  CG2 THR A 299     -32.561  -7.869  29.429  1.00 68.09           C  
ATOM   2417  OG1 THR A 299     -33.550  -5.689  29.699  1.00 68.09           O  
ATOM   2418  N   PRO A 300     -29.368  -7.433  31.206  1.00 76.87           N  
ATOM   2419  CA  PRO A 300     -28.099  -8.086  30.874  1.00 76.87           C  
ATOM   2420  C   PRO A 300     -28.033  -8.538  29.417  1.00 76.87           C  
ATOM   2421  CB  PRO A 300     -28.063  -9.287  31.822  1.00 76.87           C  
ATOM   2422  O   PRO A 300     -29.000  -9.099  28.896  1.00 76.87           O  
ATOM   2423  CG  PRO A 300     -29.029  -8.946  32.910  1.00 76.87           C  
ATOM   2424  CD  PRO A 300     -30.074  -8.025  32.348  1.00 76.87           C  
ATOM   2425  N   VAL A 301     -27.013  -8.084  28.779  1.00 78.47           N  
ATOM   2426  CA  VAL A 301     -26.737  -8.604  27.444  1.00 78.47           C  
ATOM   2427  C   VAL A 301     -25.397  -9.337  27.442  1.00 78.47           C  
ATOM   2428  CB  VAL A 301     -26.730  -7.478  26.386  1.00 78.47           C  
ATOM   2429  O   VAL A 301     -24.488  -8.983  28.196  1.00 78.47           O  
ATOM   2430  CG1 VAL A 301     -28.135  -6.912  26.191  1.00 78.47           C  
ATOM   2431  CG2 VAL A 301     -25.756  -6.373  26.790  1.00 78.47           C  
ATOM   2432  N   PRO A 302     -25.281 -10.448  26.725  1.00 79.13           N  
ATOM   2433  CA  PRO A 302     -24.129 -11.351  26.785  1.00 79.13           C  
ATOM   2434  C   PRO A 302     -22.840 -10.696  26.295  1.00 79.13           C  
ATOM   2435  CB  PRO A 302     -24.538 -12.506  25.867  1.00 79.13           C  
ATOM   2436  O   PRO A 302     -21.746 -11.112  26.684  1.00 79.13           O  
ATOM   2437  CG  PRO A 302     -25.633 -11.948  25.016  1.00 79.13           C  
ATOM   2438  CD  PRO A 302     -26.305 -10.837  25.771  1.00 79.13           C  
ATOM   2439  N   SER A 303     -22.943  -9.665  25.411  1.00 85.49           N  
ATOM   2440  CA  SER A 303     -21.765  -9.073  24.786  1.00 85.49           C  
ATOM   2441  C   SER A 303     -21.994  -7.602  24.458  1.00 85.49           C  
ATOM   2442  CB  SER A 303     -21.392  -9.836  23.514  1.00 85.49           C  
ATOM   2443  O   SER A 303     -23.136  -7.163  24.312  1.00 85.49           O  
ATOM   2444  OG  SER A 303     -20.347  -9.176  22.820  1.00 85.49           O  
ATOM   2445  N   VAL A 304     -20.858  -6.949  24.279  1.00 81.51           N  
ATOM   2446  CA  VAL A 304     -20.945  -5.541  23.906  1.00 81.51           C  
ATOM   2447  C   VAL A 304     -21.441  -5.416  22.468  1.00 81.51           C  
ATOM   2448  CB  VAL A 304     -19.583  -4.827  24.064  1.00 81.51           C  
ATOM   2449  O   VAL A 304     -21.885  -4.344  22.048  1.00 81.51           O  
ATOM   2450  CG1 VAL A 304     -19.195  -4.723  25.538  1.00 81.51           C  
ATOM   2451  CG2 VAL A 304     -18.502  -5.562  23.274  1.00 81.51           C  
ATOM   2452  N   ILE A 305     -21.373  -6.504  21.788  1.00 78.99           N  
ATOM   2453  CA  ILE A 305     -21.770  -6.413  20.387  1.00 78.99           C  
ATOM   2454  C   ILE A 305     -23.169  -6.996  20.208  1.00 78.99           C  
ATOM   2455  CB  ILE A 305     -20.764  -7.140  19.467  1.00 78.99           C  
ATOM   2456  O   ILE A 305     -23.645  -7.148  19.080  1.00 78.99           O  
ATOM   2457  CG1 ILE A 305     -20.662  -8.620  19.851  1.00 78.99           C  
ATOM   2458  CG2 ILE A 305     -19.391  -6.463  19.525  1.00 78.99           C  
ATOM   2459  CD1 ILE A 305     -20.014  -9.493  18.785  1.00 78.99           C  
ATOM   2460  N   THR A 306     -23.818  -7.385  21.390  1.00 78.81           N  
ATOM   2461  CA  THR A 306     -25.190  -7.880  21.353  1.00 78.81           C  
ATOM   2462  C   THR A 306     -26.135  -6.813  20.808  1.00 78.81           C  
ATOM   2463  CB  THR A 306     -25.663  -8.323  22.749  1.00 78.81           C  
ATOM   2464  O   THR A 306     -26.173  -5.691  21.317  1.00 78.81           O  
ATOM   2465  CG2 THR A 306     -27.071  -8.905  22.694  1.00 78.81           C  
ATOM   2466  OG1 THR A 306     -24.766  -9.319  23.257  1.00 78.81           O  
ATOM   2467  N   GLY A 307     -26.742  -7.016  19.591  1.00 67.45           N  
ATOM   2468  CA  GLY A 307     -27.644  -6.093  18.921  1.00 67.45           C  
ATOM   2469  C   GLY A 307     -27.033  -5.448  17.692  1.00 67.45           C  
ATOM   2470  O   GLY A 307     -27.714  -4.729  16.957  1.00 67.45           O  
ATOM   2471  N   ASN A 308     -25.641  -5.627  17.679  1.00 69.52           N  
ATOM   2472  CA  ASN A 308     -24.957  -5.123  16.493  1.00 69.52           C  
ATOM   2473  C   ASN A 308     -25.081  -6.092  15.321  1.00 69.52           C  
ATOM   2474  CB  ASN A 308     -23.484  -4.845  16.799  1.00 69.52           C  
ATOM   2475  O   ASN A 308     -24.492  -7.175  15.340  1.00 69.52           O  
ATOM   2476  CG  ASN A 308     -22.778  -4.126  15.667  1.00 69.52           C  
ATOM   2477  ND2 ASN A 308     -21.681  -3.449  15.987  1.00 69.52           N  
ATOM   2478  OD1 ASN A 308     -23.214  -4.179  14.514  1.00 69.52           O  
ATOM   2479  N   THR A 309     -25.898  -5.727  14.397  1.00 64.23           N  
ATOM   2480  CA  THR A 309     -26.240  -6.636  13.309  1.00 64.23           C  
ATOM   2481  C   THR A 309     -25.049  -6.833  12.375  1.00 64.23           C  
ATOM   2482  CB  THR A 309     -27.446  -6.115  12.505  1.00 64.23           C  
ATOM   2483  O   THR A 309     -25.040  -7.758  11.559  1.00 64.23           O  
ATOM   2484  CG2 THR A 309     -28.711  -6.105  13.356  1.00 64.23           C  
ATOM   2485  OG1 THR A 309     -27.174  -4.782  12.056  1.00 64.23           O  
ATOM   2486  N   THR A 310     -24.062  -6.011  12.568  1.00 66.32           N  
ATOM   2487  CA  THR A 310     -22.955  -6.056  11.620  1.00 66.32           C  
ATOM   2488  C   THR A 310     -21.797  -6.878  12.179  1.00 66.32           C  
ATOM   2489  CB  THR A 310     -22.461  -4.640  11.270  1.00 66.32           C  
ATOM   2490  O   THR A 310     -20.827  -7.156  11.471  1.00 66.32           O  
ATOM   2491  CG2 THR A 310     -23.548  -3.836  10.566  1.00 66.32           C  
ATOM   2492  OG1 THR A 310     -22.084  -3.961  12.474  1.00 66.32           O  
ATOM   2493  N   SER A 311     -21.813  -7.099  13.493  1.00 70.08           N  
ATOM   2494  CA  SER A 311     -20.755  -7.852  14.158  1.00 70.08           C  
ATOM   2495  C   SER A 311     -21.234  -9.244  14.556  1.00 70.08           C  
ATOM   2496  CB  SER A 311     -20.258  -7.102  15.394  1.00 70.08           C  
ATOM   2497  O   SER A 311     -22.425  -9.451  14.797  1.00 70.08           O  
ATOM   2498  OG  SER A 311     -19.730  -5.837  15.036  1.00 70.08           O  
ATOM   2499  N   HIS A 312     -20.390 -10.286  14.296  1.00 74.04           N  
ATOM   2500  CA  HIS A 312     -20.662 -11.670  14.667  1.00 74.04           C  
ATOM   2501  C   HIS A 312     -19.535 -12.244  15.519  1.00 74.04           C  
ATOM   2502  CB  HIS A 312     -20.867 -12.530  13.419  1.00 74.04           C  
ATOM   2503  O   HIS A 312     -18.478 -11.623  15.657  1.00 74.04           O  
ATOM   2504  CG  HIS A 312     -21.951 -12.031  12.518  1.00 74.04           C  
ATOM   2505  CD2 HIS A 312     -22.822 -12.695  11.722  1.00 74.04           C  
ATOM   2506  ND1 HIS A 312     -22.232 -10.691  12.363  1.00 74.04           N  
ATOM   2507  CE1 HIS A 312     -23.232 -10.552  11.509  1.00 74.04           C  
ATOM   2508  NE2 HIS A 312     -23.608 -11.754  11.105  1.00 74.04           N  
ATOM   2509  N   GLY A 313     -19.887 -13.209  16.359  1.00 84.89           N  
ATOM   2510  CA  GLY A 313     -18.879 -13.941  17.108  1.00 84.89           C  
ATOM   2511  C   GLY A 313     -18.809 -13.536  18.569  1.00 84.89           C  
ATOM   2512  O   GLY A 313     -19.752 -12.948  19.100  1.00 84.89           O  
ATOM   2513  N   TYR A 314     -17.710 -14.073  19.200  1.00 90.68           N  
ATOM   2514  CA  TYR A 314     -17.537 -13.889  20.636  1.00 90.68           C  
ATOM   2515  C   TYR A 314     -16.260 -13.114  20.937  1.00 90.68           C  
ATOM   2516  CB  TYR A 314     -17.507 -15.243  21.352  1.00 90.68           C  
ATOM   2517  O   TYR A 314     -15.212 -13.710  21.198  1.00 90.68           O  
ATOM   2518  CG  TYR A 314     -18.594 -16.190  20.905  1.00 90.68           C  
ATOM   2519  CD1 TYR A 314     -19.912 -16.016  21.324  1.00 90.68           C  
ATOM   2520  CD2 TYR A 314     -18.307 -17.261  20.065  1.00 90.68           C  
ATOM   2521  CE1 TYR A 314     -20.917 -16.887  20.917  1.00 90.68           C  
ATOM   2522  CE2 TYR A 314     -19.304 -18.138  19.652  1.00 90.68           C  
ATOM   2523  OH  TYR A 314     -21.595 -18.809  19.675  1.00 90.68           O  
ATOM   2524  CZ  TYR A 314     -20.604 -17.943  20.081  1.00 90.68           C  
ATOM   2525  N   PRO A 315     -16.376 -11.693  20.873  1.00 90.88           N  
ATOM   2526  CA  PRO A 315     -15.154 -10.897  21.014  1.00 90.88           C  
ATOM   2527  C   PRO A 315     -14.593 -10.923  22.434  1.00 90.88           C  
ATOM   2528  CB  PRO A 315     -15.607  -9.486  20.630  1.00 90.88           C  
ATOM   2529  O   PRO A 315     -13.396 -10.703  22.632  1.00 90.88           O  
ATOM   2530  CG  PRO A 315     -17.087  -9.490  20.841  1.00 90.88           C  
ATOM   2531  CD  PRO A 315     -17.610 -10.863  20.532  1.00 90.88           C  
ATOM   2532  N   GLU A 316     -15.480 -11.163  23.410  1.00 93.09           N  
ATOM   2533  CA  GLU A 316     -14.999 -11.242  24.786  1.00 93.09           C  
ATOM   2534  C   GLU A 316     -14.445 -12.629  25.098  1.00 93.09           C  
ATOM   2535  CB  GLU A 316     -16.119 -10.889  25.768  1.00 93.09           C  
ATOM   2536  O   GLU A 316     -15.034 -13.640  24.712  1.00 93.09           O  
ATOM   2537  CG  GLU A 316     -16.580  -9.442  25.681  1.00 93.09           C  
ATOM   2538  CD  GLU A 316     -17.719  -9.233  24.695  1.00 93.09           C  
ATOM   2539  OE1 GLU A 316     -18.430  -8.208  24.796  1.00 93.09           O  
ATOM   2540  OE2 GLU A 316     -17.901 -10.103  23.814  1.00 93.09           O  
ATOM   2541  N   LEU A 317     -13.281 -12.764  25.787  1.00 94.85           N  
ATOM   2542  CA  LEU A 317     -12.617 -14.023  26.104  1.00 94.85           C  
ATOM   2543  C   LEU A 317     -13.547 -14.946  26.884  1.00 94.85           C  
ATOM   2544  CB  LEU A 317     -11.339 -13.768  26.908  1.00 94.85           C  
ATOM   2545  O   LEU A 317     -13.657 -16.133  26.570  1.00 94.85           O  
ATOM   2546  CG  LEU A 317     -10.563 -15.006  27.359  1.00 94.85           C  
ATOM   2547  CD1 LEU A 317     -10.182 -15.860  26.154  1.00 94.85           C  
ATOM   2548  CD2 LEU A 317      -9.322 -14.602  28.148  1.00 94.85           C  
ATOM   2549  N   SER A 318     -14.233 -14.421  27.838  1.00 93.00           N  
ATOM   2550  CA  SER A 318     -15.131 -15.231  28.654  1.00 93.00           C  
ATOM   2551  C   SER A 318     -16.300 -15.760  27.831  1.00 93.00           C  
ATOM   2552  CB  SER A 318     -15.656 -14.421  29.840  1.00 93.00           C  
ATOM   2553  O   SER A 318     -16.714 -16.909  27.997  1.00 93.00           O  
ATOM   2554  OG  SER A 318     -16.421 -13.315  29.394  1.00 93.00           O  
ATOM   2555  N   TYR A 319     -16.845 -14.923  27.039  1.00 92.51           N  
ATOM   2556  CA  TYR A 319     -17.937 -15.325  26.158  1.00 92.51           C  
ATOM   2557  C   TYR A 319     -17.484 -16.410  25.189  1.00 92.51           C  
ATOM   2558  CB  TYR A 319     -18.470 -14.119  25.379  1.00 92.51           C  
ATOM   2559  O   TYR A 319     -18.182 -17.410  24.997  1.00 92.51           O  
ATOM   2560  CG  TYR A 319     -19.811 -14.361  24.729  1.00 92.51           C  
ATOM   2561  CD1 TYR A 319     -20.239 -13.579  23.659  1.00 92.51           C  
ATOM   2562  CD2 TYR A 319     -20.652 -15.371  25.184  1.00 92.51           C  
ATOM   2563  CE1 TYR A 319     -21.475 -13.798  23.058  1.00 92.51           C  
ATOM   2564  CE2 TYR A 319     -21.889 -15.598  24.591  1.00 92.51           C  
ATOM   2565  OH  TYR A 319     -23.515 -15.029  22.938  1.00 92.51           O  
ATOM   2566  CZ  TYR A 319     -22.291 -14.808  23.530  1.00 92.51           C  
ATOM   2567  N   PHE A 320     -16.319 -16.259  24.598  1.00 95.33           N  
ATOM   2568  CA  PHE A 320     -15.717 -17.272  23.739  1.00 95.33           C  
ATOM   2569  C   PHE A 320     -15.521 -18.579  24.498  1.00 95.33           C  
ATOM   2570  CB  PHE A 320     -14.375 -16.780  23.186  1.00 95.33           C  
ATOM   2571  O   PHE A 320     -15.850 -19.653  23.990  1.00 95.33           O  
ATOM   2572  CG  PHE A 320     -13.539 -17.867  22.567  1.00 95.33           C  
ATOM   2573  CD1 PHE A 320     -12.518 -18.474  23.289  1.00 95.33           C  
ATOM   2574  CD2 PHE A 320     -13.773 -18.283  21.263  1.00 95.33           C  
ATOM   2575  CE1 PHE A 320     -11.742 -19.481  22.719  1.00 95.33           C  
ATOM   2576  CE2 PHE A 320     -13.002 -19.288  20.687  1.00 95.33           C  
ATOM   2577  CZ  PHE A 320     -11.986 -19.885  21.416  1.00 95.33           C  
ATOM   2578  N   TYR A 321     -14.969 -18.523  25.625  1.00 95.79           N  
ATOM   2579  CA  TYR A 321     -14.653 -19.677  26.460  1.00 95.79           C  
ATOM   2580  C   TYR A 321     -15.899 -20.512  26.730  1.00 95.79           C  
ATOM   2581  CB  TYR A 321     -14.028 -19.228  27.784  1.00 95.79           C  
ATOM   2582  O   TYR A 321     -15.894 -21.729  26.528  1.00 95.79           O  
ATOM   2583  CG  TYR A 321     -13.929 -20.328  28.813  1.00 95.79           C  
ATOM   2584  CD1 TYR A 321     -14.632 -20.252  30.013  1.00 95.79           C  
ATOM   2585  CD2 TYR A 321     -13.132 -21.446  28.587  1.00 95.79           C  
ATOM   2586  CE1 TYR A 321     -14.542 -21.262  30.965  1.00 95.79           C  
ATOM   2587  CE2 TYR A 321     -13.035 -22.462  29.532  1.00 95.79           C  
ATOM   2588  OH  TYR A 321     -13.651 -23.365  31.654  1.00 95.79           O  
ATOM   2589  CZ  TYR A 321     -13.743 -22.362  30.715  1.00 95.79           C  
ATOM   2590  N   THR A 322     -17.000 -19.817  27.075  1.00 93.25           N  
ATOM   2591  CA  THR A 322     -18.200 -20.530  27.495  1.00 93.25           C  
ATOM   2592  C   THR A 322     -19.000 -21.003  26.285  1.00 93.25           C  
ATOM   2593  CB  THR A 322     -19.091 -19.648  28.389  1.00 93.25           C  
ATOM   2594  O   THR A 322     -19.500 -22.130  26.266  1.00 93.25           O  
ATOM   2595  CG2 THR A 322     -18.394 -19.319  29.706  1.00 93.25           C  
ATOM   2596  OG1 THR A 322     -19.388 -18.426  27.701  1.00 93.25           O  
ATOM   2597  N   GLU A 323     -19.057 -20.173  25.228  1.00 92.96           N  
ATOM   2598  CA  GLU A 323     -20.009 -20.439  24.153  1.00 92.96           C  
ATOM   2599  C   GLU A 323     -19.337 -21.155  22.985  1.00 92.96           C  
ATOM   2600  CB  GLU A 323     -20.654 -19.137  23.672  1.00 92.96           C  
ATOM   2601  O   GLU A 323     -20.004 -21.823  22.193  1.00 92.96           O  
ATOM   2602  CG  GLU A 323     -21.562 -18.483  24.703  1.00 92.96           C  
ATOM   2603  CD  GLU A 323     -22.746 -19.352  25.096  1.00 92.96           C  
ATOM   2604  OE1 GLU A 323     -23.075 -19.420  26.303  1.00 92.96           O  
ATOM   2605  OE2 GLU A 323     -23.349 -19.971  24.191  1.00 92.96           O  
ATOM   2606  N   TYR A 324     -18.070 -21.113  22.913  1.00 94.37           N  
ATOM   2607  CA  TYR A 324     -17.414 -21.715  21.758  1.00 94.37           C  
ATOM   2608  C   TYR A 324     -16.393 -22.759  22.195  1.00 94.37           C  
ATOM   2609  CB  TYR A 324     -16.730 -20.640  20.907  1.00 94.37           C  
ATOM   2610  O   TYR A 324     -16.477 -23.923  21.797  1.00 94.37           O  
ATOM   2611  CG  TYR A 324     -16.262 -21.138  19.561  1.00 94.37           C  
ATOM   2612  CD1 TYR A 324     -14.927 -21.473  19.347  1.00 94.37           C  
ATOM   2613  CD2 TYR A 324     -17.153 -21.274  18.502  1.00 94.37           C  
ATOM   2614  CE1 TYR A 324     -14.491 -21.931  18.108  1.00 94.37           C  
ATOM   2615  CE2 TYR A 324     -16.728 -21.731  17.259  1.00 94.37           C  
ATOM   2616  OH  TYR A 324     -14.970 -22.509  15.843  1.00 94.37           O  
ATOM   2617  CZ  TYR A 324     -15.397 -22.057  17.072  1.00 94.37           C  
ATOM   2618  N   PHE A 325     -15.505 -22.457  23.059  1.00 96.88           N  
ATOM   2619  CA  PHE A 325     -14.443 -23.375  23.456  1.00 96.88           C  
ATOM   2620  C   PHE A 325     -15.022 -24.607  24.142  1.00 96.88           C  
ATOM   2621  CB  PHE A 325     -13.446 -22.676  24.385  1.00 96.88           C  
ATOM   2622  O   PHE A 325     -14.735 -25.738  23.744  1.00 96.88           O  
ATOM   2623  CG  PHE A 325     -12.244 -23.514  24.726  1.00 96.88           C  
ATOM   2624  CD1 PHE A 325     -12.253 -24.349  25.837  1.00 96.88           C  
ATOM   2625  CD2 PHE A 325     -11.103 -23.467  23.935  1.00 96.88           C  
ATOM   2626  CE1 PHE A 325     -11.142 -25.127  26.155  1.00 96.88           C  
ATOM   2627  CE2 PHE A 325      -9.988 -24.241  24.247  1.00 96.88           C  
ATOM   2628  CZ  PHE A 325     -10.010 -25.069  25.357  1.00 96.88           C  
ATOM   2629  N   LEU A 326     -15.857 -24.434  25.212  1.00 96.59           N  
ATOM   2630  CA  LEU A 326     -16.389 -25.550  25.986  1.00 96.59           C  
ATOM   2631  C   LEU A 326     -17.418 -26.331  25.176  1.00 96.59           C  
ATOM   2632  CB  LEU A 326     -17.019 -25.049  27.288  1.00 96.59           C  
ATOM   2633  O   LEU A 326     -17.569 -27.541  25.358  1.00 96.59           O  
ATOM   2634  CG  LEU A 326     -16.051 -24.544  28.359  1.00 96.59           C  
ATOM   2635  CD1 LEU A 326     -16.818 -24.111  29.604  1.00 96.59           C  
ATOM   2636  CD2 LEU A 326     -15.027 -25.620  28.704  1.00 96.59           C  
ATOM   2637  N   LYS A 327     -18.066 -25.665  24.248  1.00 95.69           N  
ATOM   2638  CA  LYS A 327     -19.147 -26.311  23.510  1.00 95.69           C  
ATOM   2639  C   LYS A 327     -18.637 -26.922  22.208  1.00 95.69           C  
ATOM   2640  CB  LYS A 327     -20.269 -25.314  23.217  1.00 95.69           C  
ATOM   2641  O   LYS A 327     -19.143 -27.952  21.759  1.00 95.69           O  
ATOM   2642  CG  LYS A 327     -21.015 -24.840  24.456  1.00 95.69           C  
ATOM   2643  CD  LYS A 327     -22.180 -23.928  24.092  1.00 95.69           C  
ATOM   2644  CE  LYS A 327     -22.891 -23.406  25.333  1.00 95.69           C  
ATOM   2645  NZ  LYS A 327     -24.046 -22.526  24.981  1.00 95.69           N  
ATOM   2646  N   VAL A 328     -17.611 -26.299  21.613  1.00 94.38           N  
ATOM   2647  CA  VAL A 328     -17.226 -26.710  20.267  1.00 94.38           C  
ATOM   2648  C   VAL A 328     -15.832 -27.332  20.295  1.00 94.38           C  
ATOM   2649  CB  VAL A 328     -17.260 -25.522  19.279  1.00 94.38           C  
ATOM   2650  O   VAL A 328     -15.616 -28.413  19.742  1.00 94.38           O  
ATOM   2651  CG1 VAL A 328     -16.790 -25.959  17.893  1.00 94.38           C  
ATOM   2652  CG2 VAL A 328     -18.666 -24.929  19.208  1.00 94.38           C  
ATOM   2653  N   ILE A 329     -14.863 -26.780  20.940  1.00 94.39           N  
ATOM   2654  CA  ILE A 329     -13.478 -27.233  20.868  1.00 94.39           C  
ATOM   2655  C   ILE A 329     -13.241 -28.334  21.899  1.00 94.39           C  
ATOM   2656  CB  ILE A 329     -12.489 -26.067  21.093  1.00 94.39           C  
ATOM   2657  O   ILE A 329     -12.714 -29.399  21.569  1.00 94.39           O  
ATOM   2658  CG1 ILE A 329     -12.640 -25.018  19.985  1.00 94.39           C  
ATOM   2659  CG2 ILE A 329     -11.050 -26.586  21.164  1.00 94.39           C  
ATOM   2660  CD1 ILE A 329     -11.703 -23.826  20.129  1.00 94.39           C  
ATOM   2661  N   GLU A 330     -13.664 -28.146  23.146  1.00 93.86           N  
ATOM   2662  CA  GLU A 330     -13.452 -29.134  24.200  1.00 93.86           C  
ATOM   2663  C   GLU A 330     -14.727 -29.366  25.004  1.00 93.86           C  
ATOM   2664  CB  GLU A 330     -12.317 -28.695  25.129  1.00 93.86           C  
ATOM   2665  O   GLU A 330     -14.779 -29.061  26.197  1.00 93.86           O  
ATOM   2666  CG  GLU A 330     -10.942 -28.721  24.476  1.00 93.86           C  
ATOM   2667  CD  GLU A 330     -10.402 -30.127  24.271  1.00 93.86           C  
ATOM   2668  OE1 GLU A 330      -9.398 -30.291  23.541  1.00 93.86           O  
ATOM   2669  OE2 GLU A 330     -10.987 -31.072  24.845  1.00 93.86           O  
ATOM   2670  N   PRO A 331     -15.736 -30.082  24.424  1.00 92.86           N  
ATOM   2671  CA  PRO A 331     -17.036 -30.228  25.083  1.00 92.86           C  
ATOM   2672  C   PRO A 331     -16.998 -31.212  26.250  1.00 92.86           C  
ATOM   2673  CB  PRO A 331     -17.943 -30.743  23.963  1.00 92.86           C  
ATOM   2674  O   PRO A 331     -17.819 -31.120  27.166  1.00 92.86           O  
ATOM   2675  CG  PRO A 331     -17.011 -31.353  22.966  1.00 92.86           C  
ATOM   2676  CD  PRO A 331     -15.699 -30.625  23.033  1.00 92.86           C  
ATOM   2677  N   THR A 332     -15.958 -32.103  26.292  1.00 93.16           N  
ATOM   2678  CA  THR A 332     -16.051 -33.214  27.233  1.00 93.16           C  
ATOM   2679  C   THR A 332     -14.902 -33.170  28.237  1.00 93.16           C  
ATOM   2680  CB  THR A 332     -16.044 -34.568  26.500  1.00 93.16           C  
ATOM   2681  O   THR A 332     -14.966 -33.808  29.289  1.00 93.16           O  
ATOM   2682  CG2 THR A 332     -17.276 -34.720  25.614  1.00 93.16           C  
ATOM   2683  OG1 THR A 332     -14.869 -34.658  25.685  1.00 93.16           O  
ATOM   2684  N   ASN A 333     -13.830 -32.420  28.062  1.00 91.67           N  
ATOM   2685  CA  ASN A 333     -12.644 -32.415  28.911  1.00 91.67           C  
ATOM   2686  C   ASN A 333     -12.865 -31.593  30.178  1.00 91.67           C  
ATOM   2687  CB  ASN A 333     -11.433 -31.885  28.140  1.00 91.67           C  
ATOM   2688  O   ASN A 333     -12.997 -30.370  30.115  1.00 91.67           O  
ATOM   2689  CG  ASN A 333     -10.123 -32.151  28.854  1.00 91.67           C  
ATOM   2690  ND2 ASN A 333      -9.056 -32.340  28.087  1.00 91.67           N  
ATOM   2691  OD1 ASN A 333     -10.070 -32.187  30.087  1.00 91.67           O  
ATOM   2692  N   GLU A 334     -12.801 -32.226  31.322  1.00 92.57           N  
ATOM   2693  CA  GLU A 334     -13.130 -31.649  32.622  1.00 92.57           C  
ATOM   2694  C   GLU A 334     -12.048 -30.676  33.083  1.00 92.57           C  
ATOM   2695  CB  GLU A 334     -13.325 -32.751  33.667  1.00 92.57           C  
ATOM   2696  O   GLU A 334     -12.309 -29.791  33.900  1.00 92.57           O  
ATOM   2697  CG  GLU A 334     -14.595 -33.566  33.470  1.00 92.57           C  
ATOM   2698  CD  GLU A 334     -15.865 -32.771  33.729  1.00 92.57           C  
ATOM   2699  OE1 GLU A 334     -16.933 -33.141  33.190  1.00 92.57           O  
ATOM   2700  OE2 GLU A 334     -15.791 -31.770  34.475  1.00 92.57           O  
ATOM   2701  N   LYS A 335     -10.860 -30.866  32.527  1.00 93.52           N  
ATOM   2702  CA  LYS A 335      -9.745 -30.018  32.938  1.00 93.52           C  
ATOM   2703  C   LYS A 335      -9.977 -28.567  32.525  1.00 93.52           C  
ATOM   2704  CB  LYS A 335      -8.433 -30.529  32.340  1.00 93.52           C  
ATOM   2705  O   LYS A 335      -9.436 -27.647  33.142  1.00 93.52           O  
ATOM   2706  CG  LYS A 335      -7.970 -31.861  32.912  1.00 93.52           C  
ATOM   2707  CD  LYS A 335      -6.665 -32.320  32.274  1.00 93.52           C  
ATOM   2708  CE  LYS A 335      -6.249 -33.696  32.777  1.00 93.52           C  
ATOM   2709  NZ  LYS A 335      -5.024 -34.193  32.082  1.00 93.52           N  
ATOM   2710  N   TYR A 336     -10.830 -28.409  31.512  1.00 95.08           N  
ATOM   2711  CA  TYR A 336     -11.065 -27.076  30.968  1.00 95.08           C  
ATOM   2712  C   TYR A 336     -12.297 -26.439  31.600  1.00 95.08           C  
ATOM   2713  CB  TYR A 336     -11.233 -27.139  29.447  1.00 95.08           C  
ATOM   2714  O   TYR A 336     -12.567 -25.254  31.390  1.00 95.08           O  
ATOM   2715  CG  TYR A 336      -9.951 -27.433  28.706  1.00 95.08           C  
ATOM   2716  CD1 TYR A 336      -8.958 -26.463  28.579  1.00 95.08           C  
ATOM   2717  CD2 TYR A 336      -9.729 -28.680  28.132  1.00 95.08           C  
ATOM   2718  CE1 TYR A 336      -7.776 -26.729  27.896  1.00 95.08           C  
ATOM   2719  CE2 TYR A 336      -8.550 -28.957  27.447  1.00 95.08           C  
ATOM   2720  OH  TYR A 336      -6.413 -28.245  26.658  1.00 95.08           O  
ATOM   2721  CZ  TYR A 336      -7.581 -27.977  27.335  1.00 95.08           C  
ATOM   2722  N   LYS A 337     -12.982 -27.224  32.496  1.00 91.25           N  
ATOM   2723  CA  LYS A 337     -14.194 -26.705  33.124  1.00 91.25           C  
ATOM   2724  C   LYS A 337     -13.856 -25.797  34.303  1.00 91.25           C  
ATOM   2725  CB  LYS A 337     -15.092 -27.853  33.588  1.00 91.25           C  
ATOM   2726  O   LYS A 337     -12.853 -26.008  34.988  1.00 91.25           O  
ATOM   2727  CG  LYS A 337     -15.712 -28.652  32.451  1.00 91.25           C  
ATOM   2728  CD  LYS A 337     -16.708 -29.681  32.970  1.00 91.25           C  
ATOM   2729  CE  LYS A 337     -17.310 -30.499  31.835  1.00 91.25           C  
ATOM   2730  NZ  LYS A 337     -18.256 -31.537  32.343  1.00 91.25           N  
ATOM   2731  N   ASN A 338     -14.338 -24.527  34.441  1.00 89.98           N  
ATOM   2732  CA  ASN A 338     -14.296 -23.605  35.571  1.00 89.98           C  
ATOM   2733  C   ASN A 338     -13.033 -22.750  35.551  1.00 89.98           C  
ATOM   2734  CB  ASN A 338     -14.398 -24.371  36.892  1.00 89.98           C  
ATOM   2735  O   ASN A 338     -12.511 -22.381  36.605  1.00 89.98           O  
ATOM   2736  CG  ASN A 338     -15.710 -25.118  37.034  1.00 89.98           C  
ATOM   2737  ND2 ASN A 338     -15.646 -26.333  37.566  1.00 89.98           N  
ATOM   2738  OD1 ASN A 338     -16.772 -24.607  36.669  1.00 89.98           O  
ATOM   2739  N   LEU A 339     -12.364 -22.704  34.414  1.00 94.75           N  
ATOM   2740  CA  LEU A 339     -11.234 -21.789  34.303  1.00 94.75           C  
ATOM   2741  C   LEU A 339     -11.683 -20.344  34.491  1.00 94.75           C  
ATOM   2742  CB  LEU A 339     -10.546 -21.949  32.944  1.00 94.75           C  
ATOM   2743  O   LEU A 339     -12.747 -19.952  34.006  1.00 94.75           O  
ATOM   2744  CG  LEU A 339      -9.906 -23.309  32.665  1.00 94.75           C  
ATOM   2745  CD1 LEU A 339      -9.286 -23.327  31.271  1.00 94.75           C  
ATOM   2746  CD2 LEU A 339      -8.859 -23.636  33.725  1.00 94.75           C  
ATOM   2747  N   LYS A 340     -10.869 -19.547  35.252  1.00 91.95           N  
ATOM   2748  CA  LYS A 340     -11.211 -18.146  35.476  1.00 91.95           C  
ATOM   2749  C   LYS A 340     -10.079 -17.225  35.029  1.00 91.95           C  
ATOM   2750  CB  LYS A 340     -11.535 -17.901  36.950  1.00 91.95           C  
ATOM   2751  O   LYS A 340      -8.925 -17.418  35.419  1.00 91.95           O  
ATOM   2752  CG  LYS A 340     -12.813 -18.577  37.423  1.00 91.95           C  
ATOM   2753  CD  LYS A 340     -13.154 -18.188  38.856  1.00 91.95           C  
ATOM   2754  CE  LYS A 340     -14.432 -18.866  39.331  1.00 91.95           C  
ATOM   2755  NZ  LYS A 340     -14.780 -18.473  40.730  1.00 91.95           N  
ATOM   2756  N   PHE A 341     -10.450 -16.246  34.155  1.00 94.23           N  
ATOM   2757  CA  PHE A 341      -9.546 -15.158  33.804  1.00 94.23           C  
ATOM   2758  C   PHE A 341      -9.818 -13.929  34.664  1.00 94.23           C  
ATOM   2759  CB  PHE A 341      -9.683 -14.801  32.320  1.00 94.23           C  
ATOM   2760  O   PHE A 341     -10.975 -13.582  34.912  1.00 94.23           O  
ATOM   2761  CG  PHE A 341      -9.222 -15.889  31.389  1.00 94.23           C  
ATOM   2762  CD1 PHE A 341      -7.905 -15.935  30.949  1.00 94.23           C  
ATOM   2763  CD2 PHE A 341     -10.107 -16.867  30.953  1.00 94.23           C  
ATOM   2764  CE1 PHE A 341      -7.475 -16.942  30.087  1.00 94.23           C  
ATOM   2765  CE2 PHE A 341      -9.685 -17.876  30.091  1.00 94.23           C  
ATOM   2766  CZ  PHE A 341      -8.369 -17.911  29.659  1.00 94.23           C  
ATOM   2767  N   THR A 342      -8.708 -13.301  35.210  1.00 92.46           N  
ATOM   2768  CA  THR A 342      -8.886 -12.219  36.172  1.00 92.46           C  
ATOM   2769  C   THR A 342      -8.749 -10.861  35.490  1.00 92.46           C  
ATOM   2770  CB  THR A 342      -7.869 -12.323  37.324  1.00 92.46           C  
ATOM   2771  O   THR A 342      -8.087 -10.743  34.457  1.00 92.46           O  
ATOM   2772  CG2 THR A 342      -7.921 -13.699  37.981  1.00 92.46           C  
ATOM   2773  OG1 THR A 342      -6.550 -12.101  36.810  1.00 92.46           O  
ATOM   2774  N   THR A 343      -9.408  -9.827  35.973  1.00 91.41           N  
ATOM   2775  CA  THR A 343      -9.328  -8.456  35.482  1.00 91.41           C  
ATOM   2776  C   THR A 343      -7.908  -7.914  35.621  1.00 91.41           C  
ATOM   2777  CB  THR A 343     -10.307  -7.535  36.232  1.00 91.41           C  
ATOM   2778  O   THR A 343      -7.416  -7.211  34.736  1.00 91.41           O  
ATOM   2779  CG2 THR A 343     -10.266  -6.116  35.675  1.00 91.41           C  
ATOM   2780  OG1 THR A 343     -11.637  -8.051  36.097  1.00 91.41           O  
ATOM   2781  N   GLU A 344      -7.190  -8.299  36.667  1.00 89.92           N  
ATOM   2782  CA  GLU A 344      -5.823  -7.845  36.909  1.00 89.92           C  
ATOM   2783  C   GLU A 344      -4.872  -8.362  35.833  1.00 89.92           C  
ATOM   2784  CB  GLU A 344      -5.345  -8.291  38.293  1.00 89.92           C  
ATOM   2785  O   GLU A 344      -4.031  -7.615  35.329  1.00 89.92           O  
ATOM   2786  CG  GLU A 344      -6.036  -7.572  39.443  1.00 89.92           C  
ATOM   2787  CD  GLU A 344      -7.432  -8.101  39.729  1.00 89.92           C  
ATOM   2788  OE1 GLU A 344      -8.228  -7.390  40.384  1.00 89.92           O  
ATOM   2789  OE2 GLU A 344      -7.732  -9.236  39.297  1.00 89.92           O  
ATOM   2790  N   TRP A 345      -5.046  -9.648  35.489  1.00 92.85           N  
ATOM   2791  CA  TRP A 345      -4.245 -10.243  34.425  1.00 92.85           C  
ATOM   2792  C   TRP A 345      -4.503  -9.546  33.094  1.00 92.85           C  
ATOM   2793  CB  TRP A 345      -4.545 -11.740  34.299  1.00 92.85           C  
ATOM   2794  O   TRP A 345      -3.562  -9.195  32.378  1.00 92.85           O  
ATOM   2795  CG  TRP A 345      -4.028 -12.360  33.036  1.00 92.85           C  
ATOM   2796  CD1 TRP A 345      -2.734 -12.700  32.755  1.00 92.85           C  
ATOM   2797  CD2 TRP A 345      -4.795 -12.711  31.881  1.00 92.85           C  
ATOM   2798  CE2 TRP A 345      -3.900 -13.260  30.935  1.00 92.85           C  
ATOM   2799  CE3 TRP A 345      -6.154 -12.615  31.552  1.00 92.85           C  
ATOM   2800  NE1 TRP A 345      -2.650 -13.241  31.493  1.00 92.85           N  
ATOM   2801  CH2 TRP A 345      -5.656 -13.606  29.387  1.00 92.85           C  
ATOM   2802  CZ2 TRP A 345      -4.322 -13.711  29.682  1.00 92.85           C  
ATOM   2803  CZ3 TRP A 345      -6.572 -13.065  30.305  1.00 92.85           C  
ATOM   2804  N   ALA A 346      -5.764  -9.329  32.813  1.00 92.93           N  
ATOM   2805  CA  ALA A 346      -6.162  -8.700  31.557  1.00 92.93           C  
ATOM   2806  C   ALA A 346      -5.621  -7.277  31.460  1.00 92.93           C  
ATOM   2807  CB  ALA A 346      -7.683  -8.698  31.421  1.00 92.93           C  
ATOM   2808  O   ALA A 346      -5.132  -6.862  30.406  1.00 92.93           O  
ATOM   2809  N   LEU A 347      -5.765  -6.547  32.551  1.00 89.05           N  
ATOM   2810  CA  LEU A 347      -5.268  -5.177  32.604  1.00 89.05           C  
ATOM   2811  C   LEU A 347      -3.770  -5.130  32.322  1.00 89.05           C  
ATOM   2812  CB  LEU A 347      -5.562  -4.552  33.971  1.00 89.05           C  
ATOM   2813  O   LEU A 347      -3.300  -4.265  31.580  1.00 89.05           O  
ATOM   2814  CG  LEU A 347      -5.196  -3.076  34.134  1.00 89.05           C  
ATOM   2815  CD1 LEU A 347      -5.992  -2.221  33.153  1.00 89.05           C  
ATOM   2816  CD2 LEU A 347      -5.441  -2.621  35.569  1.00 89.05           C  
ATOM   2817  N   GLU A 348      -3.031  -6.013  32.877  1.00 88.39           N  
ATOM   2818  CA  GLU A 348      -1.590  -6.077  32.652  1.00 88.39           C  
ATOM   2819  C   GLU A 348      -1.272  -6.418  31.199  1.00 88.39           C  
ATOM   2820  CB  GLU A 348      -0.945  -7.104  33.587  1.00 88.39           C  
ATOM   2821  O   GLU A 348      -0.383  -5.816  30.595  1.00 88.39           O  
ATOM   2822  CG  GLU A 348       0.576  -7.088  33.562  1.00 88.39           C  
ATOM   2823  CD  GLU A 348       1.203  -8.063  34.547  1.00 88.39           C  
ATOM   2824  OE1 GLU A 348       2.440  -8.250  34.511  1.00 88.39           O  
ATOM   2825  OE2 GLU A 348       0.450  -8.644  35.360  1.00 88.39           O  
ATOM   2826  N   LEU A 349      -1.968  -7.329  30.670  1.00 91.07           N  
ATOM   2827  CA  LEU A 349      -1.774  -7.817  29.309  1.00 91.07           C  
ATOM   2828  C   LEU A 349      -2.042  -6.713  28.292  1.00 91.07           C  
ATOM   2829  CB  LEU A 349      -2.688  -9.014  29.033  1.00 91.07           C  
ATOM   2830  O   LEU A 349      -1.367  -6.635  27.262  1.00 91.07           O  
ATOM   2831  CG  LEU A 349      -2.449  -9.761  27.720  1.00 91.07           C  
ATOM   2832  CD1 LEU A 349      -1.068 -10.409  27.722  1.00 91.07           C  
ATOM   2833  CD2 LEU A 349      -3.535 -10.807  27.494  1.00 91.07           C  
ATOM   2834  N   LEU A 350      -3.027  -5.858  28.552  1.00 88.09           N  
ATOM   2835  CA  LEU A 350      -3.529  -4.886  27.587  1.00 88.09           C  
ATOM   2836  C   LEU A 350      -2.831  -3.541  27.758  1.00 88.09           C  
ATOM   2837  CB  LEU A 350      -5.043  -4.711  27.740  1.00 88.09           C  
ATOM   2838  O   LEU A 350      -3.192  -2.562  27.101  1.00 88.09           O  
ATOM   2839  CG  LEU A 350      -5.906  -5.916  27.362  1.00 88.09           C  
ATOM   2840  CD1 LEU A 350      -7.360  -5.669  27.750  1.00 88.09           C  
ATOM   2841  CD2 LEU A 350      -5.787  -6.212  25.870  1.00 88.09           C  
ATOM   2842  N   ARG A 351      -1.912  -3.585  28.601  1.00 80.23           N  
ATOM   2843  CA  ARG A 351      -1.173  -2.340  28.781  1.00 80.23           C  
ATOM   2844  C   ARG A 351      -0.572  -1.865  27.462  1.00 80.23           C  
ATOM   2845  CB  ARG A 351      -0.070  -2.515  29.827  1.00 80.23           C  
ATOM   2846  O   ARG A 351       0.032  -2.652  26.730  1.00 80.23           O  
ATOM   2847  CG  ARG A 351       0.527  -1.206  30.318  1.00 80.23           C  
ATOM   2848  CD  ARG A 351       1.537  -1.430  31.435  1.00 80.23           C  
ATOM   2849  NE  ARG A 351       2.125  -0.173  31.890  1.00 80.23           N  
ATOM   2850  NH1 ARG A 351       3.511  -1.151  33.458  1.00 80.23           N  
ATOM   2851  NH2 ARG A 351       3.515   1.124  33.178  1.00 80.23           N  
ATOM   2852  CZ  ARG A 351       3.049  -0.070  32.841  1.00 80.23           C  
ATOM   2853  N   HIS A 352      -0.855  -0.592  27.051  1.00 68.59           N  
ATOM   2854  CA  HIS A 352      -0.352   0.005  25.819  1.00 68.59           C  
ATOM   2855  C   HIS A 352       0.035   1.465  26.032  1.00 68.59           C  
ATOM   2856  CB  HIS A 352      -1.396  -0.104  24.706  1.00 68.59           C  
ATOM   2857  O   HIS A 352      -0.326   2.065  27.047  1.00 68.59           O  
ATOM   2858  CG  HIS A 352      -2.567   0.808  24.891  1.00 68.59           C  
ATOM   2859  CD2 HIS A 352      -3.850   0.549  25.235  1.00 68.59           C  
ATOM   2860  ND1 HIS A 352      -2.483   2.172  24.712  1.00 68.59           N  
ATOM   2861  CE1 HIS A 352      -3.668   2.713  24.940  1.00 68.59           C  
ATOM   2862  NE2 HIS A 352      -4.515   1.750  25.260  1.00 68.59           N  
ATOM   2863  N   TYR A 353       0.992   2.097  25.118  1.00 60.49           N  
ATOM   2864  CA  TYR A 353       1.247   3.532  25.181  1.00 60.49           C  
ATOM   2865  C   TYR A 353       0.096   4.317  24.564  1.00 60.49           C  
ATOM   2866  CB  TYR A 353       2.557   3.876  24.466  1.00 60.49           C  
ATOM   2867  O   TYR A 353      -0.396   3.969  23.488  1.00 60.49           O  
ATOM   2868  CG  TYR A 353       3.747   3.966  25.390  1.00 60.49           C  
ATOM   2869  CD1 TYR A 353       4.018   5.135  26.097  1.00 60.49           C  
ATOM   2870  CD2 TYR A 353       4.604   2.883  25.556  1.00 60.49           C  
ATOM   2871  CE1 TYR A 353       5.115   5.223  26.948  1.00 60.49           C  
ATOM   2872  CE2 TYR A 353       5.703   2.959  26.404  1.00 60.49           C  
ATOM   2873  OH  TYR A 353       7.037   4.213  27.937  1.00 60.49           O  
ATOM   2874  CZ  TYR A 353       5.950   4.131  27.096  1.00 60.49           C  
ATOM   2875  N   GLU A 354      -0.467   5.403  25.229  1.00 53.70           N  
ATOM   2876  CA  GLU A 354      -1.505   6.326  24.778  1.00 53.70           C  
ATOM   2877  C   GLU A 354      -0.911   7.461  23.949  1.00 53.70           C  
ATOM   2878  CB  GLU A 354      -2.276   6.894  25.972  1.00 53.70           C  
ATOM   2879  O   GLU A 354      -1.539   7.940  23.002  1.00 53.70           O  
ATOM   2880  CG  GLU A 354      -3.409   6.000  26.454  1.00 53.70           C  
ATOM   2881  CD  GLU A 354      -4.203   6.603  27.602  1.00 53.70           C  
ATOM   2882  OE1 GLU A 354      -5.169   5.962  28.074  1.00 53.70           O  
ATOM   2883  OE2 GLU A 354      -3.856   7.726  28.031  1.00 53.70           O  
ATOM   2884  N   TYR A 355       0.501   7.622  23.919  1.00 46.36           N  
ATOM   2885  CA  TYR A 355       1.020   8.850  23.326  1.00 46.36           C  
ATOM   2886  C   TYR A 355       2.167   8.550  22.368  1.00 46.36           C  
ATOM   2887  CB  TYR A 355       1.489   9.817  24.417  1.00 46.36           C  
ATOM   2888  O   TYR A 355       3.072   7.779  22.696  1.00 46.36           O  
ATOM   2889  CG  TYR A 355       0.428  10.794  24.859  1.00 46.36           C  
ATOM   2890  CD1 TYR A 355       0.223  11.989  24.173  1.00 46.36           C  
ATOM   2891  CD2 TYR A 355      -0.372  10.526  25.965  1.00 46.36           C  
ATOM   2892  CE1 TYR A 355      -0.753  12.893  24.578  1.00 46.36           C  
ATOM   2893  CE2 TYR A 355      -1.351  11.423  26.380  1.00 46.36           C  
ATOM   2894  OH  TYR A 355      -2.502  13.493  26.087  1.00 46.36           O  
ATOM   2895  CZ  TYR A 355      -1.534  12.602  25.681  1.00 46.36           C  
ATOM   2896  N   TYR A 356       1.873   8.693  20.997  1.00 47.26           N  
ATOM   2897  CA  TYR A 356       2.846   8.715  19.911  1.00 47.26           C  
ATOM   2898  C   TYR A 356       3.486  10.092  19.779  1.00 47.26           C  
ATOM   2899  CB  TYR A 356       2.184   8.319  18.588  1.00 47.26           C  
ATOM   2900  O   TYR A 356       2.797  11.112  19.848  1.00 47.26           O  
ATOM   2901  CG  TYR A 356       1.752   6.873  18.534  1.00 47.26           C  
ATOM   2902  CD1 TYR A 356       2.667   5.863  18.244  1.00 47.26           C  
ATOM   2903  CD2 TYR A 356       0.429   6.515  18.772  1.00 47.26           C  
ATOM   2904  CE1 TYR A 356       2.273   4.530  18.192  1.00 47.26           C  
ATOM   2905  CE2 TYR A 356       0.025   5.185  18.722  1.00 47.26           C  
ATOM   2906  OH  TYR A 356       0.557   2.883  18.382  1.00 47.26           O  
ATOM   2907  CZ  TYR A 356       0.952   4.201  18.432  1.00 47.26           C  
ATOM   2908  N   SER A 357       4.765  10.258  20.036  1.00 42.64           N  
ATOM   2909  CA  SER A 357       5.439  11.246  19.199  1.00 42.64           C  
ATOM   2910  C   SER A 357       6.158  10.581  18.030  1.00 42.64           C  
ATOM   2911  CB  SER A 357       6.436  12.059  20.026  1.00 42.64           C  
ATOM   2912  O   SER A 357       6.608   9.439  18.140  1.00 42.64           O  
ATOM   2913  OG  SER A 357       7.767  11.671  19.733  1.00 42.64           O  
ATOM   2914  N   VAL A 358       5.878  10.990  16.774  1.00 43.93           N  
ATOM   2915  CA  VAL A 358       6.537  10.697  15.505  1.00 43.93           C  
ATOM   2916  C   VAL A 358       8.038  10.531  15.728  1.00 43.93           C  
ATOM   2917  CB  VAL A 358       6.272  11.803  14.460  1.00 43.93           C  
ATOM   2918  O   VAL A 358       8.678   9.690  15.093  1.00 43.93           O  
ATOM   2919  CG1 VAL A 358       6.844  11.408  13.099  1.00 43.93           C  
ATOM   2920  CG2 VAL A 358       4.775  12.087  14.351  1.00 43.93           C  
ATOM   2921  N   GLU A 359       8.589  11.097  16.799  1.00 42.38           N  
ATOM   2922  CA  GLU A 359      10.039  11.181  16.945  1.00 42.38           C  
ATOM   2923  C   GLU A 359      10.577  10.022  17.779  1.00 42.38           C  
ATOM   2924  CB  GLU A 359      10.439  12.516  17.579  1.00 42.38           C  
ATOM   2925  O   GLU A 359      11.716   9.590  17.588  1.00 42.38           O  
ATOM   2926  CG  GLU A 359      10.289  13.709  16.647  1.00 42.38           C  
ATOM   2927  CD  GLU A 359      10.468  15.045  17.349  1.00 42.38           C  
ATOM   2928  OE1 GLU A 359      10.302  16.101  16.697  1.00 42.38           O  
ATOM   2929  OE2 GLU A 359      10.779  15.037  18.561  1.00 42.38           O  
ATOM   2930  N   ASP A 360       9.733   9.119  18.426  1.00 47.14           N  
ATOM   2931  CA  ASP A 360      10.222   7.993  19.217  1.00 47.14           C  
ATOM   2932  C   ASP A 360       9.136   6.935  19.396  1.00 47.14           C  
ATOM   2933  CB  ASP A 360      10.721   8.472  20.582  1.00 47.14           C  
ATOM   2934  O   ASP A 360       8.438   6.921  20.413  1.00 47.14           O  
ATOM   2935  CG  ASP A 360      11.580   7.442  21.294  1.00 47.14           C  
ATOM   2936  OD1 ASP A 360      11.839   6.362  20.720  1.00 47.14           O  
ATOM   2937  OD2 ASP A 360      11.998   7.711  22.441  1.00 47.14           O  
ATOM   2938  N   PRO A 361       8.688   6.235  18.340  1.00 51.42           N  
ATOM   2939  CA  PRO A 361       7.609   5.276  18.584  1.00 51.42           C  
ATOM   2940  C   PRO A 361       7.958   4.258  19.668  1.00 51.42           C  
ATOM   2941  CB  PRO A 361       7.433   4.590  17.227  1.00 51.42           C  
ATOM   2942  O   PRO A 361       9.031   3.651  19.627  1.00 51.42           O  
ATOM   2943  CG  PRO A 361       8.614   5.028  16.422  1.00 51.42           C  
ATOM   2944  CD  PRO A 361       9.358   6.076  17.199  1.00 51.42           C  
ATOM   2945  N   LYS A 362       8.047   4.587  20.946  1.00 54.00           N  
ATOM   2946  CA  LYS A 362       8.403   3.597  21.958  1.00 54.00           C  
ATOM   2947  C   LYS A 362       7.298   2.556  22.121  1.00 54.00           C  
ATOM   2948  CB  LYS A 362       8.684   4.277  23.299  1.00 54.00           C  
ATOM   2949  O   LYS A 362       6.124   2.906  22.258  1.00 54.00           O  
ATOM   2950  CG  LYS A 362      10.040   4.965  23.371  1.00 54.00           C  
ATOM   2951  CD  LYS A 362      10.328   5.485  24.773  1.00 54.00           C  
ATOM   2952  CE  LYS A 362      11.637   6.261  24.824  1.00 54.00           C  
ATOM   2953  NZ  LYS A 362      11.929   6.766  26.199  1.00 54.00           N  
ATOM   2954  N   TYR A 363       7.344   1.499  21.361  1.00 63.30           N  
ATOM   2955  CA  TYR A 363       6.461   0.358  21.575  1.00 63.30           C  
ATOM   2956  C   TYR A 363       6.769  -0.330  22.899  1.00 63.30           C  
ATOM   2957  CB  TYR A 363       6.589  -0.644  20.424  1.00 63.30           C  
ATOM   2958  O   TYR A 363       7.919  -0.346  23.344  1.00 63.30           O  
ATOM   2959  CG  TYR A 363       6.360  -0.036  19.061  1.00 63.30           C  
ATOM   2960  CD1 TYR A 363       5.071   0.210  18.594  1.00 63.30           C  
ATOM   2961  CD2 TYR A 363       7.432   0.292  18.238  1.00 63.30           C  
ATOM   2962  CE1 TYR A 363       4.855   0.768  17.338  1.00 63.30           C  
ATOM   2963  CE2 TYR A 363       7.228   0.851  16.980  1.00 63.30           C  
ATOM   2964  OH  TYR A 363       5.730   1.638  15.296  1.00 63.30           O  
ATOM   2965  CZ  TYR A 363       5.938   1.085  16.540  1.00 63.30           C  
ATOM   2966  N   TYR A 364       5.697  -0.558  23.768  1.00 64.40           N  
ATOM   2967  CA  TYR A 364       6.030  -1.448  24.875  1.00 64.40           C  
ATOM   2968  C   TYR A 364       6.708  -2.717  24.370  1.00 64.40           C  
ATOM   2969  CB  TYR A 364       4.772  -1.810  25.671  1.00 64.40           C  
ATOM   2970  O   TYR A 364       6.293  -3.290  23.360  1.00 64.40           O  
ATOM   2971  CG  TYR A 364       4.289  -0.705  26.578  1.00 64.40           C  
ATOM   2972  CD1 TYR A 364       4.944  -0.424  27.775  1.00 64.40           C  
ATOM   2973  CD2 TYR A 364       3.177   0.060  26.241  1.00 64.40           C  
ATOM   2974  CE1 TYR A 364       4.501   0.593  28.616  1.00 64.40           C  
ATOM   2975  CE2 TYR A 364       2.726   1.078  27.074  1.00 64.40           C  
ATOM   2976  OH  TYR A 364       2.951   2.345  29.085  1.00 64.40           O  
ATOM   2977  CZ  TYR A 364       3.393   1.337  28.257  1.00 64.40           C  
ATOM   2978  N   THR A 365       7.827  -2.938  25.004  1.00 73.96           N  
ATOM   2979  CA  THR A 365       8.632  -4.070  24.560  1.00 73.96           C  
ATOM   2980  C   THR A 365       8.479  -5.250  25.516  1.00 73.96           C  
ATOM   2981  CB  THR A 365      10.120  -3.688  24.446  1.00 73.96           C  
ATOM   2982  O   THR A 365       9.183  -6.255  25.388  1.00 73.96           O  
ATOM   2983  CG2 THR A 365      10.335  -2.634  23.365  1.00 73.96           C  
ATOM   2984  OG1 THR A 365      10.571  -3.168  25.703  1.00 73.96           O  
ATOM   2985  N   ASP A 366       7.572  -4.974  26.527  1.00 84.13           N  
ATOM   2986  CA  ASP A 366       7.420  -6.071  27.479  1.00 84.13           C  
ATOM   2987  C   ASP A 366       6.990  -7.355  26.773  1.00 84.13           C  
ATOM   2988  CB  ASP A 366       6.406  -5.702  28.564  1.00 84.13           C  
ATOM   2989  O   ASP A 366       6.177  -7.318  25.846  1.00 84.13           O  
ATOM   2990  CG  ASP A 366       6.864  -4.547  29.436  1.00 84.13           C  
ATOM   2991  OD1 ASP A 366       8.058  -4.495  29.803  1.00 84.13           O  
ATOM   2992  OD2 ASP A 366       6.023  -3.681  29.762  1.00 84.13           O  
ATOM   2993  N   SER A 367       7.507  -8.413  27.202  1.00 84.91           N  
ATOM   2994  CA  SER A 367       7.428  -9.700  26.517  1.00 84.91           C  
ATOM   2995  C   SER A 367       6.061 -10.346  26.712  1.00 84.91           C  
ATOM   2996  CB  SER A 367       8.523 -10.642  27.018  1.00 84.91           C  
ATOM   2997  O   SER A 367       5.734 -11.332  26.047  1.00 84.91           O  
ATOM   2998  OG  SER A 367       8.419 -10.834  28.419  1.00 84.91           O  
ATOM   2999  N   HIS A 368       5.180  -9.715  27.559  1.00 88.55           N  
ATOM   3000  CA  HIS A 368       3.921 -10.394  27.840  1.00 88.55           C  
ATOM   3001  C   HIS A 368       2.739  -9.628  27.254  1.00 88.55           C  
ATOM   3002  CB  HIS A 368       3.734 -10.574  29.348  1.00 88.55           C  
ATOM   3003  O   HIS A 368       1.590 -10.056  27.386  1.00 88.55           O  
ATOM   3004  CG  HIS A 368       3.703  -9.285  30.106  1.00 88.55           C  
ATOM   3005  CD2 HIS A 368       2.663  -8.536  30.545  1.00 88.55           C  
ATOM   3006  ND1 HIS A 368       4.847  -8.623  30.495  1.00 88.55           N  
ATOM   3007  CE1 HIS A 368       4.511  -7.519  31.142  1.00 88.55           C  
ATOM   3008  NE2 HIS A 368       3.192  -7.443  31.186  1.00 88.55           N  
ATOM   3009  N   LEU A 369       2.977  -8.510  26.666  1.00 91.66           N  
ATOM   3010  CA  LEU A 369       1.914  -7.636  26.183  1.00 91.66           C  
ATOM   3011  C   LEU A 369       1.251  -8.221  24.940  1.00 91.66           C  
ATOM   3012  CB  LEU A 369       2.466  -6.242  25.873  1.00 91.66           C  
ATOM   3013  O   LEU A 369       1.937  -8.651  24.010  1.00 91.66           O  
ATOM   3014  CG  LEU A 369       3.063  -5.471  27.052  1.00 91.66           C  
ATOM   3015  CD1 LEU A 369       3.635  -4.139  26.580  1.00 91.66           C  
ATOM   3016  CD2 LEU A 369       2.012  -5.254  28.136  1.00 91.66           C  
ATOM   3017  N   LEU A 370      -0.095  -8.177  24.902  1.00 92.12           N  
ATOM   3018  CA  LEU A 370      -0.882  -8.755  23.819  1.00 92.12           C  
ATOM   3019  C   LEU A 370      -0.762  -7.915  22.552  1.00 92.12           C  
ATOM   3020  CB  LEU A 370      -2.352  -8.875  24.229  1.00 92.12           C  
ATOM   3021  O   LEU A 370      -0.733  -8.456  21.444  1.00 92.12           O  
ATOM   3022  CG  LEU A 370      -3.294  -9.502  23.200  1.00 92.12           C  
ATOM   3023  CD1 LEU A 370      -2.836 -10.915  22.854  1.00 92.12           C  
ATOM   3024  CD2 LEU A 370      -4.727  -9.512  23.722  1.00 92.12           C  
ATOM   3025  N   LEU A 371      -0.740  -6.523  22.688  1.00 89.32           N  
ATOM   3026  CA  LEU A 371      -0.726  -5.630  21.534  1.00 89.32           C  
ATOM   3027  C   LEU A 371       0.700  -5.385  21.053  1.00 89.32           C  
ATOM   3028  CB  LEU A 371      -1.397  -4.298  21.879  1.00 89.32           C  
ATOM   3029  O   LEU A 371       1.074  -4.247  20.761  1.00 89.32           O  
ATOM   3030  CG  LEU A 371      -2.861  -4.369  22.316  1.00 89.32           C  
ATOM   3031  CD1 LEU A 371      -3.400  -2.969  22.592  1.00 89.32           C  
ATOM   3032  CD2 LEU A 371      -3.702  -5.072  21.257  1.00 89.32           C  
ATOM   3033  N   HIS A 372       1.546  -6.461  21.161  1.00 90.95           N  
ATOM   3034  CA  HIS A 372       2.917  -6.510  20.664  1.00 90.95           C  
ATOM   3035  C   HIS A 372       3.079  -7.593  19.602  1.00 90.95           C  
ATOM   3036  CB  HIS A 372       3.896  -6.752  21.814  1.00 90.95           C  
ATOM   3037  O   HIS A 372       2.837  -8.772  19.869  1.00 90.95           O  
ATOM   3038  CG  HIS A 372       5.329  -6.553  21.434  1.00 90.95           C  
ATOM   3039  CD2 HIS A 372       6.209  -5.579  21.765  1.00 90.95           C  
ATOM   3040  ND1 HIS A 372       6.008  -7.423  20.609  1.00 90.95           N  
ATOM   3041  CE1 HIS A 372       7.248  -6.993  20.450  1.00 90.95           C  
ATOM   3042  NE2 HIS A 372       7.396  -5.875  21.141  1.00 90.95           N  
ATOM   3043  N   ILE A 373       3.489  -7.206  18.401  1.00 91.96           N  
ATOM   3044  CA  ILE A 373       3.505  -8.115  17.261  1.00 91.96           C  
ATOM   3045  C   ILE A 373       4.488  -9.255  17.523  1.00 91.96           C  
ATOM   3046  CB  ILE A 373       3.877  -7.377  15.955  1.00 91.96           C  
ATOM   3047  O   ILE A 373       4.240 -10.398  17.134  1.00 91.96           O  
ATOM   3048  CG1 ILE A 373       3.760  -8.324  14.755  1.00 91.96           C  
ATOM   3049  CG2 ILE A 373       5.287  -6.787  16.051  1.00 91.96           C  
ATOM   3050  CD1 ILE A 373       2.359  -8.878  14.539  1.00 91.96           C  
ATOM   3051  N   GLY A 374       5.655  -9.009  18.168  1.00 92.73           N  
ATOM   3052  CA  GLY A 374       6.611 -10.055  18.498  1.00 92.73           C  
ATOM   3053  C   GLY A 374       6.041 -11.111  19.426  1.00 92.73           C  
ATOM   3054  O   GLY A 374       6.308 -12.303  19.256  1.00 92.73           O  
ATOM   3055  N   ASN A 375       5.236 -10.668  20.363  1.00 94.33           N  
ATOM   3056  CA  ASN A 375       4.616 -11.592  21.307  1.00 94.33           C  
ATOM   3057  C   ASN A 375       3.532 -12.433  20.639  1.00 94.33           C  
ATOM   3058  CB  ASN A 375       4.036 -10.831  22.501  1.00 94.33           C  
ATOM   3059  O   ASN A 375       3.407 -13.627  20.917  1.00 94.33           O  
ATOM   3060  CG  ASN A 375       5.108 -10.203  23.370  1.00 94.33           C  
ATOM   3061  ND2 ASN A 375       4.739  -9.165  24.111  1.00 94.33           N  
ATOM   3062  OD1 ASN A 375       6.259 -10.648  23.376  1.00 94.33           O  
ATOM   3063  N   LEU A 376       2.814 -11.837  19.765  1.00 95.42           N  
ATOM   3064  CA  LEU A 376       1.796 -12.587  19.038  1.00 95.42           C  
ATOM   3065  C   LEU A 376       2.436 -13.601  18.097  1.00 95.42           C  
ATOM   3066  CB  LEU A 376       0.893 -11.638  18.247  1.00 95.42           C  
ATOM   3067  O   LEU A 376       1.925 -14.712  17.932  1.00 95.42           O  
ATOM   3068  CG  LEU A 376      -0.211 -10.934  19.039  1.00 95.42           C  
ATOM   3069  CD1 LEU A 376      -0.893  -9.880  18.174  1.00 95.42           C  
ATOM   3070  CD2 LEU A 376      -1.226 -11.947  19.557  1.00 95.42           C  
ATOM   3071  N   ARG A 377       3.544 -13.204  17.476  1.00 95.63           N  
ATOM   3072  CA  ARG A 377       4.271 -14.154  16.640  1.00 95.63           C  
ATOM   3073  C   ARG A 377       4.763 -15.341  17.461  1.00 95.63           C  
ATOM   3074  CB  ARG A 377       5.452 -13.469  15.949  1.00 95.63           C  
ATOM   3075  O   ARG A 377       4.691 -16.486  17.011  1.00 95.63           O  
ATOM   3076  CG  ARG A 377       5.059 -12.638  14.737  1.00 95.63           C  
ATOM   3077  CD  ARG A 377       6.238 -11.846  14.190  1.00 95.63           C  
ATOM   3078  NE  ARG A 377       5.857 -11.042  13.033  1.00 95.63           N  
ATOM   3079  NH1 ARG A 377       7.632  -9.573  13.208  1.00 95.63           N  
ATOM   3080  NH2 ARG A 377       6.091  -9.321  11.530  1.00 95.63           N  
ATOM   3081  CZ  ARG A 377       6.527  -9.981  12.593  1.00 95.63           C  
ATOM   3082  N   PHE A 378       5.271 -14.998  18.674  1.00 96.63           N  
ATOM   3083  CA  PHE A 378       5.692 -16.043  19.599  1.00 96.63           C  
ATOM   3084  C   PHE A 378       4.533 -16.977  19.926  1.00 96.63           C  
ATOM   3085  CB  PHE A 378       6.252 -15.430  20.886  1.00 96.63           C  
ATOM   3086  O   PHE A 378       4.684 -18.199  19.891  1.00 96.63           O  
ATOM   3087  CG  PHE A 378       6.538 -16.440  21.965  1.00 96.63           C  
ATOM   3088  CD1 PHE A 378       5.592 -16.721  22.943  1.00 96.63           C  
ATOM   3089  CD2 PHE A 378       7.755 -17.108  22.001  1.00 96.63           C  
ATOM   3090  CE1 PHE A 378       5.854 -17.655  23.942  1.00 96.63           C  
ATOM   3091  CE2 PHE A 378       8.025 -18.042  22.997  1.00 96.63           C  
ATOM   3092  CZ  PHE A 378       7.073 -18.314  23.967  1.00 96.63           C  
ATOM   3093  N   LEU A 379       3.345 -16.421  20.215  1.00 97.68           N  
ATOM   3094  CA  LEU A 379       2.156 -17.197  20.550  1.00 97.68           C  
ATOM   3095  C   LEU A 379       1.789 -18.145  19.413  1.00 97.68           C  
ATOM   3096  CB  LEU A 379       0.978 -16.269  20.857  1.00 97.68           C  
ATOM   3097  O   LEU A 379       1.563 -19.336  19.640  1.00 97.68           O  
ATOM   3098  CG  LEU A 379      -0.346 -16.948  21.209  1.00 97.68           C  
ATOM   3099  CD1 LEU A 379      -0.236 -17.659  22.554  1.00 97.68           C  
ATOM   3100  CD2 LEU A 379      -1.481 -15.930  21.228  1.00 97.68           C  
ATOM   3101  N   TYR A 380       1.774 -17.627  18.166  1.00 97.30           N  
ATOM   3102  CA  TYR A 380       1.406 -18.440  17.012  1.00 97.30           C  
ATOM   3103  C   TYR A 380       2.452 -19.515  16.746  1.00 97.30           C  
ATOM   3104  CB  TYR A 380       1.231 -17.562  15.769  1.00 97.30           C  
ATOM   3105  O   TYR A 380       2.112 -20.655  16.422  1.00 97.30           O  
ATOM   3106  CG  TYR A 380      -0.167 -17.020  15.600  1.00 97.30           C  
ATOM   3107  CD1 TYR A 380      -1.157 -17.776  14.977  1.00 97.30           C  
ATOM   3108  CD2 TYR A 380      -0.501 -15.751  16.061  1.00 97.30           C  
ATOM   3109  CE1 TYR A 380      -2.447 -17.280  14.817  1.00 97.30           C  
ATOM   3110  CE2 TYR A 380      -1.787 -15.245  15.907  1.00 97.30           C  
ATOM   3111  OH  TYR A 380      -4.027 -15.519  15.129  1.00 97.30           O  
ATOM   3112  CZ  TYR A 380      -2.752 -16.016  15.285  1.00 97.30           C  
ATOM   3113  N   GLU A 381       3.733 -19.139  16.867  1.00 96.91           N  
ATOM   3114  CA  GLU A 381       4.801 -20.110  16.648  1.00 96.91           C  
ATOM   3115  C   GLU A 381       4.672 -21.296  17.599  1.00 96.91           C  
ATOM   3116  CB  GLU A 381       6.172 -19.448  16.815  1.00 96.91           C  
ATOM   3117  O   GLU A 381       4.677 -22.450  17.165  1.00 96.91           O  
ATOM   3118  CG  GLU A 381       6.582 -18.578  15.636  1.00 96.91           C  
ATOM   3119  CD  GLU A 381       7.828 -17.749  15.907  1.00 96.91           C  
ATOM   3120  OE1 GLU A 381       8.205 -16.921  15.047  1.00 96.91           O  
ATOM   3121  OE2 GLU A 381       8.432 -17.930  16.988  1.00 96.91           O  
ATOM   3122  N   GLU A 382       4.530 -21.068  18.875  1.00 98.20           N  
ATOM   3123  CA  GLU A 382       4.426 -22.125  19.877  1.00 98.20           C  
ATOM   3124  C   GLU A 382       3.082 -22.841  19.786  1.00 98.20           C  
ATOM   3125  CB  GLU A 382       4.625 -21.555  21.283  1.00 98.20           C  
ATOM   3126  O   GLU A 382       3.014 -24.065  19.924  1.00 98.20           O  
ATOM   3127  CG  GLU A 382       6.027 -21.022  21.539  1.00 98.20           C  
ATOM   3128  CD  GLU A 382       7.111 -22.073  21.356  1.00 98.20           C  
ATOM   3129  OE1 GLU A 382       8.218 -21.728  20.885  1.00 98.20           O  
ATOM   3130  OE2 GLU A 382       6.849 -23.252  21.686  1.00 98.20           O  
ATOM   3131  N   GLY A 383       2.027 -22.051  19.554  1.00 97.74           N  
ATOM   3132  CA  GLY A 383       0.711 -22.646  19.385  1.00 97.74           C  
ATOM   3133  C   GLY A 383       0.638 -23.607  18.213  1.00 97.74           C  
ATOM   3134  O   GLY A 383       0.084 -24.702  18.335  1.00 97.74           O  
ATOM   3135  N   ASN A 384       1.162 -23.181  17.104  1.00 97.16           N  
ATOM   3136  CA  ASN A 384       1.183 -24.036  15.922  1.00 97.16           C  
ATOM   3137  C   ASN A 384       1.981 -25.313  16.168  1.00 97.16           C  
ATOM   3138  CB  ASN A 384       1.752 -23.277  14.721  1.00 97.16           C  
ATOM   3139  O   ASN A 384       1.594 -26.390  15.711  1.00 97.16           O  
ATOM   3140  CG  ASN A 384       0.786 -22.248  14.170  1.00 97.16           C  
ATOM   3141  ND2 ASN A 384       1.308 -21.290  13.413  1.00 97.16           N  
ATOM   3142  OD1 ASN A 384      -0.420 -22.312  14.422  1.00 97.16           O  
ATOM   3143  N   GLN A 385       3.101 -25.159  16.881  1.00 97.88           N  
ATOM   3144  CA  GLN A 385       3.877 -26.341  17.241  1.00 97.88           C  
ATOM   3145  C   GLN A 385       3.067 -27.280  18.130  1.00 97.88           C  
ATOM   3146  CB  GLN A 385       5.173 -25.938  17.946  1.00 97.88           C  
ATOM   3147  O   GLN A 385       3.153 -28.502  17.991  1.00 97.88           O  
ATOM   3148  CG  GLN A 385       6.198 -25.290  17.026  1.00 97.88           C  
ATOM   3149  CD  GLN A 385       6.633 -26.203  15.895  1.00 97.88           C  
ATOM   3150  NE2 GLN A 385       6.773 -25.640  14.699  1.00 97.88           N  
ATOM   3151  OE1 GLN A 385       6.841 -27.404  16.094  1.00 97.88           O  
ATOM   3152  N   TYR A 386       2.329 -26.758  19.009  1.00 97.39           N  
ATOM   3153  CA  TYR A 386       1.448 -27.590  19.821  1.00 97.39           C  
ATOM   3154  C   TYR A 386       0.432 -28.320  18.951  1.00 97.39           C  
ATOM   3155  CB  TYR A 386       0.722 -26.740  20.869  1.00 97.39           C  
ATOM   3156  O   TYR A 386       0.214 -29.523  19.118  1.00 97.39           O  
ATOM   3157  CG  TYR A 386      -0.386 -27.475  21.585  1.00 97.39           C  
ATOM   3158  CD1 TYR A 386      -1.722 -27.212  21.294  1.00 97.39           C  
ATOM   3159  CD2 TYR A 386      -0.098 -28.432  22.552  1.00 97.39           C  
ATOM   3160  CE1 TYR A 386      -2.747 -27.885  21.952  1.00 97.39           C  
ATOM   3161  CE2 TYR A 386      -1.115 -29.111  23.216  1.00 97.39           C  
ATOM   3162  OH  TYR A 386      -3.444 -29.500  23.564  1.00 97.39           O  
ATOM   3163  CZ  TYR A 386      -2.434 -28.831  22.909  1.00 97.39           C  
ATOM   3164  N   ASP A 387      -0.242 -27.536  18.015  1.00 96.33           N  
ATOM   3165  CA  ASP A 387      -1.208 -28.150  17.109  1.00 96.33           C  
ATOM   3166  C   ASP A 387      -0.578 -29.307  16.337  1.00 96.33           C  
ATOM   3167  CB  ASP A 387      -1.768 -27.111  16.136  1.00 96.33           C  
ATOM   3168  O   ASP A 387      -1.224 -30.330  16.104  1.00 96.33           O  
ATOM   3169  CG  ASP A 387      -2.750 -26.154  16.790  1.00 96.33           C  
ATOM   3170  OD1 ASP A 387      -3.231 -26.444  17.906  1.00 96.33           O  
ATOM   3171  OD2 ASP A 387      -3.047 -25.103  16.182  1.00 96.33           O  
ATOM   3172  N   LYS A 388       0.686 -29.158  16.015  1.00 96.91           N  
ATOM   3173  CA  LYS A 388       1.373 -30.161  15.206  1.00 96.91           C  
ATOM   3174  C   LYS A 388       1.833 -31.337  16.062  1.00 96.91           C  
ATOM   3175  CB  LYS A 388       2.569 -29.540  14.483  1.00 96.91           C  
ATOM   3176  O   LYS A 388       1.670 -32.496  15.674  1.00 96.91           O  
ATOM   3177  CG  LYS A 388       2.188 -28.637  13.319  1.00 96.91           C  
ATOM   3178  CD  LYS A 388       3.420 -28.066  12.628  1.00 96.91           C  
ATOM   3179  CE  LYS A 388       3.042 -27.052  11.557  1.00 96.91           C  
ATOM   3180  NZ  LYS A 388       4.247 -26.405  10.957  1.00 96.91           N  
ATOM   3181  N   THR A 389       2.326 -31.162  17.217  1.00 97.31           N  
ATOM   3182  CA  THR A 389       3.024 -32.182  17.991  1.00 97.31           C  
ATOM   3183  C   THR A 389       2.179 -32.633  19.179  1.00 97.31           C  
ATOM   3184  CB  THR A 389       4.386 -31.668  18.493  1.00 97.31           C  
ATOM   3185  O   THR A 389       2.374 -33.730  19.706  1.00 97.31           O  
ATOM   3186  CG2 THR A 389       5.244 -31.164  17.336  1.00 97.31           C  
ATOM   3187  OG1 THR A 389       4.174 -30.595  19.418  1.00 97.31           O  
ATOM   3188  N   LYS A 390       1.313 -31.696  19.618  1.00 94.94           N  
ATOM   3189  CA  LYS A 390       0.484 -31.912  20.800  1.00 94.94           C  
ATOM   3190  C   LYS A 390       1.339 -32.031  22.058  1.00 94.94           C  
ATOM   3191  CB  LYS A 390      -0.376 -33.166  20.631  1.00 94.94           C  
ATOM   3192  O   LYS A 390       0.919 -32.636  23.046  1.00 94.94           O  
ATOM   3193  CG  LYS A 390      -1.334 -33.105  19.450  1.00 94.94           C  
ATOM   3194  CD  LYS A 390      -2.294 -31.928  19.569  1.00 94.94           C  
ATOM   3195  CE  LYS A 390      -3.262 -31.875  18.396  1.00 94.94           C  
ATOM   3196  NZ  LYS A 390      -4.090 -30.631  18.416  1.00 94.94           N  
ATOM   3197  N   LYS A 391       2.597 -31.623  22.063  1.00 96.56           N  
ATOM   3198  CA  LYS A 391       3.496 -31.581  23.212  1.00 96.56           C  
ATOM   3199  C   LYS A 391       3.160 -30.409  24.130  1.00 96.56           C  
ATOM   3200  CB  LYS A 391       4.951 -31.486  22.752  1.00 96.56           C  
ATOM   3201  O   LYS A 391       3.136 -29.257  23.691  1.00 96.56           O  
ATOM   3202  CG  LYS A 391       5.476 -32.752  22.092  1.00 96.56           C  
ATOM   3203  CD  LYS A 391       6.950 -32.626  21.732  1.00 96.56           C  
ATOM   3204  CE  LYS A 391       7.468 -33.881  21.043  1.00 96.56           C  
ATOM   3205  NZ  LYS A 391       8.901 -33.742  20.642  1.00 96.56           N  
ATOM   3206  N   GLU A 392       2.999 -30.633  25.414  1.00 95.95           N  
ATOM   3207  CA  GLU A 392       2.564 -29.656  26.407  1.00 95.95           C  
ATOM   3208  C   GLU A 392       3.643 -28.607  26.659  1.00 95.95           C  
ATOM   3209  CB  GLU A 392       2.190 -30.352  27.718  1.00 95.95           C  
ATOM   3210  O   GLU A 392       3.360 -27.533  27.193  1.00 95.95           O  
ATOM   3211  CG  GLU A 392       0.910 -31.170  27.637  1.00 95.95           C  
ATOM   3212  CD  GLU A 392       0.492 -31.763  28.973  1.00 95.95           C  
ATOM   3213  OE1 GLU A 392      -0.632 -32.306  29.071  1.00 95.95           O  
ATOM   3214  OE2 GLU A 392       1.294 -31.684  29.930  1.00 95.95           O  
ATOM   3215  N   ASP A 393       4.902 -28.918  26.295  1.00 97.70           N  
ATOM   3216  CA  ASP A 393       6.007 -27.980  26.473  1.00 97.70           C  
ATOM   3217  C   ASP A 393       5.721 -26.654  25.771  1.00 97.70           C  
ATOM   3218  CB  ASP A 393       7.312 -28.582  25.949  1.00 97.70           C  
ATOM   3219  O   ASP A 393       6.068 -25.588  26.283  1.00 97.70           O  
ATOM   3220  CG  ASP A 393       7.866 -29.672  26.849  1.00 97.70           C  
ATOM   3221  OD1 ASP A 393       7.390 -29.817  27.996  1.00 97.70           O  
ATOM   3222  OD2 ASP A 393       8.789 -30.391  26.409  1.00 97.70           O  
ATOM   3223  N   HIS A 394       5.073 -26.745  24.647  1.00 98.18           N  
ATOM   3224  CA  HIS A 394       4.771 -25.539  23.884  1.00 98.18           C  
ATOM   3225  C   HIS A 394       3.740 -24.675  24.604  1.00 98.18           C  
ATOM   3226  CB  HIS A 394       4.267 -25.902  22.486  1.00 98.18           C  
ATOM   3227  O   HIS A 394       3.860 -23.448  24.627  1.00 98.18           O  
ATOM   3228  CG  HIS A 394       5.304 -26.547  21.623  1.00 98.18           C  
ATOM   3229  CD2 HIS A 394       5.339 -27.767  21.036  1.00 98.18           C  
ATOM   3230  ND1 HIS A 394       6.483 -25.920  21.281  1.00 98.18           N  
ATOM   3231  CE1 HIS A 394       7.199 -26.728  20.517  1.00 98.18           C  
ATOM   3232  NE2 HIS A 394       6.527 -27.855  20.354  1.00 98.18           N  
ATOM   3233  N   LEU A 395       2.784 -25.255  25.281  1.00 98.21           N  
ATOM   3234  CA  LEU A 395       1.800 -24.516  26.064  1.00 98.21           C  
ATOM   3235  C   LEU A 395       2.438 -23.914  27.312  1.00 98.21           C  
ATOM   3236  CB  LEU A 395       0.636 -25.428  26.461  1.00 98.21           C  
ATOM   3237  O   LEU A 395       2.050 -22.829  27.751  1.00 98.21           O  
ATOM   3238  CG  LEU A 395      -0.241 -25.943  25.319  1.00 98.21           C  
ATOM   3239  CD1 LEU A 395      -1.357 -26.827  25.865  1.00 98.21           C  
ATOM   3240  CD2 LEU A 395      -0.817 -24.778  24.520  1.00 98.21           C  
ATOM   3241  N   THR A 396       3.383 -24.624  27.866  1.00 98.32           N  
ATOM   3242  CA  THR A 396       4.119 -24.118  29.019  1.00 98.32           C  
ATOM   3243  C   THR A 396       4.873 -22.841  28.662  1.00 98.32           C  
ATOM   3244  CB  THR A 396       5.110 -25.169  29.554  1.00 98.32           C  
ATOM   3245  O   THR A 396       4.884 -21.883  29.438  1.00 98.32           O  
ATOM   3246  CG2 THR A 396       5.874 -24.639  30.764  1.00 98.32           C  
ATOM   3247  OG1 THR A 396       4.388 -26.346  29.938  1.00 98.32           O  
ATOM   3248  N   LYS A 397       5.462 -22.827  27.525  1.00 98.23           N  
ATOM   3249  CA  LYS A 397       6.172 -21.639  27.060  1.00 98.23           C  
ATOM   3250  C   LYS A 397       5.224 -20.451  26.919  1.00 98.23           C  
ATOM   3251  CB  LYS A 397       6.866 -21.916  25.725  1.00 98.23           C  
ATOM   3252  O   LYS A 397       5.569 -19.328  27.291  1.00 98.23           O  
ATOM   3253  CG  LYS A 397       8.064 -22.849  25.832  1.00 98.23           C  
ATOM   3254  CD  LYS A 397       8.704 -23.094  24.472  1.00 98.23           C  
ATOM   3255  CE  LYS A 397       9.854 -24.088  24.566  1.00 98.23           C  
ATOM   3256  NZ  LYS A 397      10.427 -24.401  23.222  1.00 98.23           N  
ATOM   3257  N   ILE A 398       4.026 -20.743  26.419  1.00 98.17           N  
ATOM   3258  CA  ILE A 398       3.010 -19.704  26.285  1.00 98.17           C  
ATOM   3259  C   ILE A 398       2.570 -19.231  27.669  1.00 98.17           C  
ATOM   3260  CB  ILE A 398       1.792 -20.206  25.478  1.00 98.17           C  
ATOM   3261  O   ILE A 398       2.454 -18.028  27.912  1.00 98.17           O  
ATOM   3262  CG1 ILE A 398       2.191 -20.481  24.024  1.00 98.17           C  
ATOM   3263  CG2 ILE A 398       0.643 -19.196  25.549  1.00 98.17           C  
ATOM   3264  CD1 ILE A 398       1.105 -21.161  23.201  1.00 98.17           C  
ATOM   3265  N   GLN A 399       2.333 -20.154  28.499  1.00 97.95           N  
ATOM   3266  CA  GLN A 399       1.933 -19.853  29.870  1.00 97.95           C  
ATOM   3267  C   GLN A 399       2.927 -18.907  30.538  1.00 97.95           C  
ATOM   3268  CB  GLN A 399       1.801 -21.139  30.686  1.00 97.95           C  
ATOM   3269  O   GLN A 399       2.532 -17.900  31.130  1.00 97.95           O  
ATOM   3270  CG  GLN A 399       1.474 -20.905  32.155  1.00 97.95           C  
ATOM   3271  CD  GLN A 399       1.495 -22.183  32.972  1.00 97.95           C  
ATOM   3272  NE2 GLN A 399       1.108 -22.083  34.239  1.00 97.95           N  
ATOM   3273  OE1 GLN A 399       1.854 -23.252  32.468  1.00 97.95           O  
ATOM   3274  N   ASN A 400       4.173 -19.242  30.453  1.00 97.48           N  
ATOM   3275  CA  ASN A 400       5.226 -18.467  31.101  1.00 97.48           C  
ATOM   3276  C   ASN A 400       5.335 -17.065  30.509  1.00 97.48           C  
ATOM   3277  CB  ASN A 400       6.569 -19.194  30.997  1.00 97.48           C  
ATOM   3278  O   ASN A 400       5.446 -16.083  31.244  1.00 97.48           O  
ATOM   3279  CG  ASN A 400       6.608 -20.468  31.817  1.00 97.48           C  
ATOM   3280  ND2 ASN A 400       7.481 -21.393  31.434  1.00 97.48           N  
ATOM   3281  OD1 ASN A 400       5.861 -20.620  32.786  1.00 97.48           O  
ATOM   3282  N   ARG A 401       5.234 -16.983  29.166  1.00 96.38           N  
ATOM   3283  CA  ARG A 401       5.422 -15.690  28.516  1.00 96.38           C  
ATOM   3284  C   ARG A 401       4.276 -14.739  28.846  1.00 96.38           C  
ATOM   3285  CB  ARG A 401       5.540 -15.862  27.000  1.00 96.38           C  
ATOM   3286  O   ARG A 401       4.504 -13.570  29.164  1.00 96.38           O  
ATOM   3287  CG  ARG A 401       5.712 -14.554  26.243  1.00 96.38           C  
ATOM   3288  CD  ARG A 401       7.115 -14.415  25.670  1.00 96.38           C  
ATOM   3289  NE  ARG A 401       7.287 -13.146  24.969  1.00 96.38           N  
ATOM   3290  NH1 ARG A 401       9.593 -13.265  24.891  1.00 96.38           N  
ATOM   3291  NH2 ARG A 401       8.502 -11.466  23.980  1.00 96.38           N  
ATOM   3292  CZ  ARG A 401       8.461 -12.629  24.615  1.00 96.38           C  
ATOM   3293  N   PHE A 402       3.010 -15.266  28.921  1.00 96.39           N  
ATOM   3294  CA  PHE A 402       1.842 -14.405  29.066  1.00 96.39           C  
ATOM   3295  C   PHE A 402       1.299 -14.464  30.489  1.00 96.39           C  
ATOM   3296  CB  PHE A 402       0.750 -14.806  28.070  1.00 96.39           C  
ATOM   3297  O   PHE A 402       0.203 -13.969  30.762  1.00 96.39           O  
ATOM   3298  CG  PHE A 402       1.054 -14.422  26.647  1.00 96.39           C  
ATOM   3299  CD1 PHE A 402       0.797 -13.136  26.189  1.00 96.39           C  
ATOM   3300  CD2 PHE A 402       1.599 -15.349  25.767  1.00 96.39           C  
ATOM   3301  CE1 PHE A 402       1.078 -12.778  24.873  1.00 96.39           C  
ATOM   3302  CE2 PHE A 402       1.883 -14.998  24.450  1.00 96.39           C  
ATOM   3303  CZ  PHE A 402       1.621 -13.713  24.005  1.00 96.39           C  
ATOM   3304  N   LYS A 403       2.118 -15.099  31.390  1.00 95.52           N  
ATOM   3305  CA  LYS A 403       1.829 -15.157  32.820  1.00 95.52           C  
ATOM   3306  C   LYS A 403       0.437 -15.728  33.077  1.00 95.52           C  
ATOM   3307  CB  LYS A 403       1.950 -13.769  33.450  1.00 95.52           C  
ATOM   3308  O   LYS A 403      -0.340 -15.161  33.847  1.00 95.52           O  
ATOM   3309  CG  LYS A 403       3.325 -13.136  33.295  1.00 95.52           C  
ATOM   3310  CD  LYS A 403       3.398 -11.781  33.986  1.00 95.52           C  
ATOM   3311  CE  LYS A 403       4.762 -11.130  33.801  1.00 95.52           C  
ATOM   3312  NZ  LYS A 403       4.855  -9.823  34.517  1.00 95.52           N  
ATOM   3313  N   LEU A 404       0.130 -16.782  32.399  1.00 96.66           N  
ATOM   3314  CA  LEU A 404      -1.158 -17.447  32.562  1.00 96.66           C  
ATOM   3315  C   LEU A 404      -1.123 -18.421  33.735  1.00 96.66           C  
ATOM   3316  CB  LEU A 404      -1.545 -18.188  31.279  1.00 96.66           C  
ATOM   3317  O   LEU A 404      -0.059 -18.932  34.091  1.00 96.66           O  
ATOM   3318  CG  LEU A 404      -1.817 -17.319  30.050  1.00 96.66           C  
ATOM   3319  CD1 LEU A 404      -1.700 -18.151  28.777  1.00 96.66           C  
ATOM   3320  CD2 LEU A 404      -3.193 -16.671  30.147  1.00 96.66           C  
ATOM   3321  N   GLU A 405      -2.206 -18.758  34.388  1.00 96.52           N  
ATOM   3322  CA  GLU A 405      -2.329 -19.528  35.622  1.00 96.52           C  
ATOM   3323  C   GLU A 405      -1.969 -20.994  35.396  1.00 96.52           C  
ATOM   3324  CB  GLU A 405      -3.748 -19.416  36.186  1.00 96.52           C  
ATOM   3325  O   GLU A 405      -1.425 -21.650  36.287  1.00 96.52           O  
ATOM   3326  CG  GLU A 405      -3.906 -20.016  37.576  1.00 96.52           C  
ATOM   3327  CD  GLU A 405      -5.283 -19.784  38.177  1.00 96.52           C  
ATOM   3328  OE1 GLU A 405      -5.572 -20.334  39.263  1.00 96.52           O  
ATOM   3329  OE2 GLU A 405      -6.080 -19.046  37.555  1.00 96.52           O  
ATOM   3330  N   SER A 406      -2.278 -21.494  34.289  1.00 97.01           N  
ATOM   3331  CA  SER A 406      -2.023 -22.901  33.997  1.00 97.01           C  
ATOM   3332  C   SER A 406      -1.849 -23.132  32.500  1.00 97.01           C  
ATOM   3333  CB  SER A 406      -3.161 -23.774  34.527  1.00 97.01           C  
ATOM   3334  O   SER A 406      -2.098 -22.233  31.695  1.00 97.01           O  
ATOM   3335  OG  SER A 406      -4.310 -23.656  33.706  1.00 97.01           O  
ATOM   3336  N   ILE A 407      -1.409 -24.314  32.093  1.00 97.44           N  
ATOM   3337  CA  ILE A 407      -1.250 -24.647  30.682  1.00 97.44           C  
ATOM   3338  C   ILE A 407      -2.621 -24.735  30.014  1.00 97.44           C  
ATOM   3339  CB  ILE A 407      -0.478 -25.973  30.498  1.00 97.44           C  
ATOM   3340  O   ILE A 407      -2.741 -24.541  28.802  1.00 97.44           O  
ATOM   3341  CG1 ILE A 407      -1.209 -27.119  31.207  1.00 97.44           C  
ATOM   3342  CG2 ILE A 407       0.958 -25.838  31.012  1.00 97.44           C  
ATOM   3343  CD1 ILE A 407      -0.652 -28.500  30.887  1.00 97.44           C  
ATOM   3344  N   TYR A 408      -3.648 -25.002  30.744  1.00 97.02           N  
ATOM   3345  CA  TYR A 408      -5.012 -25.052  30.230  1.00 97.02           C  
ATOM   3346  C   TYR A 408      -5.512 -23.658  29.870  1.00 97.02           C  
ATOM   3347  CB  TYR A 408      -5.951 -25.694  31.257  1.00 97.02           C  
ATOM   3348  O   TYR A 408      -6.240 -23.487  28.890  1.00 97.02           O  
ATOM   3349  CG  TYR A 408      -5.533 -27.082  31.677  1.00 97.02           C  
ATOM   3350  CD1 TYR A 408      -5.632 -28.157  30.796  1.00 97.02           C  
ATOM   3351  CD2 TYR A 408      -5.038 -27.322  32.954  1.00 97.02           C  
ATOM   3352  CE1 TYR A 408      -5.250 -29.439  31.179  1.00 97.02           C  
ATOM   3353  CE2 TYR A 408      -4.653 -28.600  33.348  1.00 97.02           C  
ATOM   3354  OH  TYR A 408      -4.382 -30.916  32.840  1.00 97.02           O  
ATOM   3355  CZ  TYR A 408      -4.762 -29.650  32.455  1.00 97.02           C  
ATOM   3356  N   HIS A 409      -5.087 -22.628  30.656  1.00 97.48           N  
ATOM   3357  CA  HIS A 409      -5.342 -21.241  30.283  1.00 97.48           C  
ATOM   3358  C   HIS A 409      -4.634 -20.883  28.981  1.00 97.48           C  
ATOM   3359  CB  HIS A 409      -4.897 -20.296  31.400  1.00 97.48           C  
ATOM   3360  O   HIS A 409      -5.180 -20.149  28.154  1.00 97.48           O  
ATOM   3361  CG  HIS A 409      -5.805 -20.303  32.589  1.00 97.48           C  
ATOM   3362  CD2 HIS A 409      -6.796 -19.458  32.956  1.00 97.48           C  
ATOM   3363  ND1 HIS A 409      -5.739 -21.270  33.568  1.00 97.48           N  
ATOM   3364  CE1 HIS A 409      -6.656 -21.019  34.488  1.00 97.48           C  
ATOM   3365  NE2 HIS A 409      -7.311 -19.925  34.140  1.00 97.48           N  
ATOM   3366  N   SER A 410      -3.463 -21.462  28.884  1.00 97.88           N  
ATOM   3367  CA  SER A 410      -2.657 -21.204  27.695  1.00 97.88           C  
ATOM   3368  C   SER A 410      -3.357 -21.700  26.434  1.00 97.88           C  
ATOM   3369  CB  SER A 410      -1.285 -21.868  27.822  1.00 97.88           C  
ATOM   3370  O   SER A 410      -3.408 -20.992  25.427  1.00 97.88           O  
ATOM   3371  OG  SER A 410      -0.552 -21.306  28.896  1.00 97.88           O  
ATOM   3372  N   ARG A 411      -3.903 -22.859  26.565  1.00 97.39           N  
ATOM   3373  CA  ARG A 411      -4.600 -23.432  25.418  1.00 97.39           C  
ATOM   3374  C   ARG A 411      -5.811 -22.588  25.036  1.00 97.39           C  
ATOM   3375  CB  ARG A 411      -5.034 -24.869  25.714  1.00 97.39           C  
ATOM   3376  O   ARG A 411      -6.026 -22.299  23.857  1.00 97.39           O  
ATOM   3377  CG  ARG A 411      -5.846 -25.510  24.600  1.00 97.39           C  
ATOM   3378  CD  ARG A 411      -5.033 -25.652  23.321  1.00 97.39           C  
ATOM   3379  NE  ARG A 411      -5.803 -26.301  22.263  1.00 97.39           N  
ATOM   3380  NH1 ARG A 411      -3.956 -26.965  21.043  1.00 97.39           N  
ATOM   3381  NH2 ARG A 411      -6.067 -27.468  20.302  1.00 97.39           N  
ATOM   3382  CZ  ARG A 411      -5.274 -26.910  21.205  1.00 97.39           C  
ATOM   3383  N   VAL A 412      -6.646 -22.209  25.983  1.00 97.71           N  
ATOM   3384  CA  VAL A 412      -7.830 -21.392  25.739  1.00 97.71           C  
ATOM   3385  C   VAL A 412      -7.419 -20.055  25.126  1.00 97.71           C  
ATOM   3386  CB  VAL A 412      -8.634 -21.158  27.038  1.00 97.71           C  
ATOM   3387  O   VAL A 412      -8.018 -19.604  24.147  1.00 97.71           O  
ATOM   3388  CG1 VAL A 412      -9.783 -20.181  26.793  1.00 97.71           C  
ATOM   3389  CG2 VAL A 412      -9.162 -22.483  27.584  1.00 97.71           C  
ATOM   3390  N   PHE A 413      -6.391 -19.467  25.680  1.00 97.53           N  
ATOM   3391  CA  PHE A 413      -5.905 -18.172  25.219  1.00 97.53           C  
ATOM   3392  C   PHE A 413      -5.435 -18.253  23.772  1.00 97.53           C  
ATOM   3393  CB  PHE A 413      -4.766 -17.674  26.114  1.00 97.53           C  
ATOM   3394  O   PHE A 413      -5.795 -17.409  22.949  1.00 97.53           O  
ATOM   3395  CG  PHE A 413      -4.261 -16.305  25.749  1.00 97.53           C  
ATOM   3396  CD1 PHE A 413      -2.938 -16.114  25.371  1.00 97.53           C  
ATOM   3397  CD2 PHE A 413      -5.111 -15.206  25.784  1.00 97.53           C  
ATOM   3398  CE1 PHE A 413      -2.468 -14.848  25.032  1.00 97.53           C  
ATOM   3399  CE2 PHE A 413      -4.648 -13.938  25.446  1.00 97.53           C  
ATOM   3400  CZ  PHE A 413      -3.326 -13.760  25.072  1.00 97.53           C  
ATOM   3401  N   TYR A 414      -4.630 -19.198  23.461  1.00 97.62           N  
ATOM   3402  CA  TYR A 414      -4.144 -19.407  22.102  1.00 97.62           C  
ATOM   3403  C   TYR A 414      -5.303 -19.604  21.132  1.00 97.62           C  
ATOM   3404  CB  TYR A 414      -3.206 -20.617  22.047  1.00 97.62           C  
ATOM   3405  O   TYR A 414      -5.347 -18.977  20.071  1.00 97.62           O  
ATOM   3406  CG  TYR A 414      -2.929 -21.107  20.646  1.00 97.62           C  
ATOM   3407  CD1 TYR A 414      -3.270 -22.402  20.261  1.00 97.62           C  
ATOM   3408  CD2 TYR A 414      -2.326 -20.278  19.706  1.00 97.62           C  
ATOM   3409  CE1 TYR A 414      -3.015 -22.859  18.972  1.00 97.62           C  
ATOM   3410  CE2 TYR A 414      -2.067 -20.724  18.415  1.00 97.62           C  
ATOM   3411  OH  TYR A 414      -2.160 -22.461  16.780  1.00 97.62           O  
ATOM   3412  CZ  TYR A 414      -2.415 -22.014  18.057  1.00 97.62           C  
ATOM   3413  N   GLU A 415      -6.297 -20.363  21.498  1.00 97.46           N  
ATOM   3414  CA  GLU A 415      -7.450 -20.630  20.643  1.00 97.46           C  
ATOM   3415  C   GLU A 415      -8.307 -19.380  20.467  1.00 97.46           C  
ATOM   3416  CB  GLU A 415      -8.294 -21.770  21.218  1.00 97.46           C  
ATOM   3417  O   GLU A 415      -8.900 -19.171  19.407  1.00 97.46           O  
ATOM   3418  CG  GLU A 415      -7.635 -23.138  21.109  1.00 97.46           C  
ATOM   3419  CD  GLU A 415      -7.473 -23.613  19.673  1.00 97.46           C  
ATOM   3420  OE1 GLU A 415      -6.711 -24.576  19.435  1.00 97.46           O  
ATOM   3421  OE2 GLU A 415      -8.114 -23.015  18.780  1.00 97.46           O  
ATOM   3422  N   TYR A 416      -8.364 -18.649  21.490  1.00 97.11           N  
ATOM   3423  CA  TYR A 416      -9.112 -17.398  21.426  1.00 97.11           C  
ATOM   3424  C   TYR A 416      -8.495 -16.446  20.408  1.00 97.11           C  
ATOM   3425  CB  TYR A 416      -9.161 -16.730  22.803  1.00 97.11           C  
ATOM   3426  O   TYR A 416      -9.203 -15.871  19.578  1.00 97.11           O  
ATOM   3427  CG  TYR A 416      -9.748 -15.339  22.782  1.00 97.11           C  
ATOM   3428  CD1 TYR A 416      -8.952 -14.223  23.032  1.00 97.11           C  
ATOM   3429  CD2 TYR A 416     -11.097 -15.138  22.514  1.00 97.11           C  
ATOM   3430  CE1 TYR A 416      -9.488 -12.939  23.016  1.00 97.11           C  
ATOM   3431  CE2 TYR A 416     -11.644 -13.859  22.495  1.00 97.11           C  
ATOM   3432  OH  TYR A 416     -11.369 -11.500  22.729  1.00 97.11           O  
ATOM   3433  CZ  TYR A 416     -10.833 -12.768  22.746  1.00 97.11           C  
ATOM   3434  N   ILE A 417      -7.166 -16.261  20.521  1.00 96.42           N  
ATOM   3435  CA  ILE A 417      -6.481 -15.351  19.609  1.00 96.42           C  
ATOM   3436  C   ILE A 417      -6.637 -15.845  18.173  1.00 96.42           C  
ATOM   3437  CB  ILE A 417      -4.984 -15.212  19.969  1.00 96.42           C  
ATOM   3438  O   ILE A 417      -6.871 -15.050  17.259  1.00 96.42           O  
ATOM   3439  CG1 ILE A 417      -4.825 -14.624  21.375  1.00 96.42           C  
ATOM   3440  CG2 ILE A 417      -4.257 -14.354  18.930  1.00 96.42           C  
ATOM   3441  CD1 ILE A 417      -5.479 -13.260  21.553  1.00 96.42           C  
ATOM   3442  N   LYS A 418      -6.518 -17.101  18.007  1.00 96.05           N  
ATOM   3443  CA  LYS A 418      -6.771 -17.704  16.702  1.00 96.05           C  
ATOM   3444  C   LYS A 418      -8.200 -17.433  16.238  1.00 96.05           C  
ATOM   3445  CB  LYS A 418      -6.512 -19.211  16.747  1.00 96.05           C  
ATOM   3446  O   LYS A 418      -8.426 -17.089  15.077  1.00 96.05           O  
ATOM   3447  CG  LYS A 418      -6.600 -19.896  15.391  1.00 96.05           C  
ATOM   3448  CD  LYS A 418      -6.285 -21.382  15.494  1.00 96.05           C  
ATOM   3449  CE  LYS A 418      -6.490 -22.092  14.163  1.00 96.05           C  
ATOM   3450  NZ  LYS A 418      -6.244 -23.561  14.274  1.00 96.05           N  
ATOM   3451  N   TYR A 419      -9.199 -17.576  17.121  1.00 95.49           N  
ATOM   3452  CA  TYR A 419     -10.602 -17.311  16.824  1.00 95.49           C  
ATOM   3453  C   TYR A 419     -10.808 -15.857  16.415  1.00 95.49           C  
ATOM   3454  CB  TYR A 419     -11.479 -17.642  18.035  1.00 95.49           C  
ATOM   3455  O   TYR A 419     -11.535 -15.571  15.461  1.00 95.49           O  
ATOM   3456  CG  TYR A 419     -12.936 -17.296  17.842  1.00 95.49           C  
ATOM   3457  CD1 TYR A 419     -13.433 -16.051  18.221  1.00 95.49           C  
ATOM   3458  CD2 TYR A 419     -13.818 -18.214  17.282  1.00 95.49           C  
ATOM   3459  CE1 TYR A 419     -14.775 -15.729  18.047  1.00 95.49           C  
ATOM   3460  CE2 TYR A 419     -15.162 -17.902  17.103  1.00 95.49           C  
ATOM   3461  OH  TYR A 419     -16.959 -16.345  17.313  1.00 95.49           O  
ATOM   3462  CZ  TYR A 419     -15.630 -16.659  17.487  1.00 95.49           C  
ATOM   3463  N   MET A 420     -10.182 -14.948  17.087  1.00 93.31           N  
ATOM   3464  CA  MET A 420     -10.299 -13.524  16.787  1.00 93.31           C  
ATOM   3465  C   MET A 420      -9.837 -13.228  15.364  1.00 93.31           C  
ATOM   3466  CB  MET A 420      -9.486 -12.696  17.784  1.00 93.31           C  
ATOM   3467  O   MET A 420     -10.484 -12.466  14.643  1.00 93.31           O  
ATOM   3468  CG  MET A 420     -10.109 -12.617  19.167  1.00 93.31           C  
ATOM   3469  SD  MET A 420     -11.775 -11.846  19.145  1.00 93.31           S  
ATOM   3470  CE  MET A 420     -11.323 -10.117  18.832  1.00 93.31           C  
ATOM   3471  N   GLU A 421      -8.790 -13.854  15.049  1.00 94.11           N  
ATOM   3472  CA  GLU A 421      -8.266 -13.675  13.699  1.00 94.11           C  
ATOM   3473  C   GLU A 421      -9.173 -14.331  12.662  1.00 94.11           C  
ATOM   3474  CB  GLU A 421      -6.848 -14.243  13.592  1.00 94.11           C  
ATOM   3475  O   GLU A 421      -9.570 -13.694  11.684  1.00 94.11           O  
ATOM   3476  CG  GLU A 421      -6.271 -14.197  12.185  1.00 94.11           C  
ATOM   3477  CD  GLU A 421      -6.216 -15.560  11.514  1.00 94.11           C  
ATOM   3478  OE1 GLU A 421      -5.977 -15.623  10.286  1.00 94.11           O  
ATOM   3479  OE2 GLU A 421      -6.413 -16.573  12.221  1.00 94.11           O  
ATOM   3480  N   GLU A 422      -9.511 -15.550  12.772  1.00 93.96           N  
ATOM   3481  CA  GLU A 422     -10.139 -16.363  11.734  1.00 93.96           C  
ATOM   3482  C   GLU A 422     -11.634 -16.073  11.635  1.00 93.96           C  
ATOM   3483  CB  GLU A 422      -9.908 -17.852  12.006  1.00 93.96           C  
ATOM   3484  O   GLU A 422     -12.182 -15.983  10.535  1.00 93.96           O  
ATOM   3485  CG  GLU A 422      -8.469 -18.300  11.794  1.00 93.96           C  
ATOM   3486  CD  GLU A 422      -8.272 -19.795  11.988  1.00 93.96           C  
ATOM   3487  OE1 GLU A 422      -7.173 -20.307  11.677  1.00 93.96           O  
ATOM   3488  OE2 GLU A 422      -9.225 -20.460  12.453  1.00 93.96           O  
ATOM   3489  N   GLU A 423     -12.231 -15.866  12.747  1.00 91.98           N  
ATOM   3490  CA  GLU A 423     -13.688 -15.778  12.700  1.00 91.98           C  
ATOM   3491  C   GLU A 423     -14.162 -14.345  12.925  1.00 91.98           C  
ATOM   3492  CB  GLU A 423     -14.317 -16.710  13.739  1.00 91.98           C  
ATOM   3493  O   GLU A 423     -15.039 -13.856  12.210  1.00 91.98           O  
ATOM   3494  CG  GLU A 423     -14.125 -18.189  13.435  1.00 91.98           C  
ATOM   3495  CD  GLU A 423     -14.629 -18.589  12.057  1.00 91.98           C  
ATOM   3496  OE1 GLU A 423     -13.929 -19.351  11.353  1.00 91.98           O  
ATOM   3497  OE2 GLU A 423     -15.732 -18.136  11.679  1.00 91.98           O  
ATOM   3498  N   PHE A 424     -13.582 -13.676  13.897  1.00 88.57           N  
ATOM   3499  CA  PHE A 424     -14.019 -12.319  14.204  1.00 88.57           C  
ATOM   3500  C   PHE A 424     -13.504 -11.336  13.159  1.00 88.57           C  
ATOM   3501  CB  PHE A 424     -13.540 -11.902  15.598  1.00 88.57           C  
ATOM   3502  O   PHE A 424     -14.238 -10.448  12.721  1.00 88.57           O  
ATOM   3503  CG  PHE A 424     -14.148 -10.616  16.089  1.00 88.57           C  
ATOM   3504  CD1 PHE A 424     -13.422  -9.432  16.059  1.00 88.57           C  
ATOM   3505  CD2 PHE A 424     -15.447 -10.591  16.580  1.00 88.57           C  
ATOM   3506  CE1 PHE A 424     -13.983  -8.240  16.512  1.00 88.57           C  
ATOM   3507  CE2 PHE A 424     -16.014  -9.404  17.035  1.00 88.57           C  
ATOM   3508  CZ  PHE A 424     -15.280  -8.230  17.001  1.00 88.57           C  
ATOM   3509  N   GLY A 425     -12.298 -11.516  12.739  1.00 89.98           N  
ATOM   3510  CA  GLY A 425     -11.702 -10.622  11.758  1.00 89.98           C  
ATOM   3511  C   GLY A 425     -11.966 -11.047  10.326  1.00 89.98           C  
ATOM   3512  O   GLY A 425     -12.674 -10.359   9.588  1.00 89.98           O  
ATOM   3513  N   VAL A 426     -11.600 -12.281   9.939  1.00 92.70           N  
ATOM   3514  CA  VAL A 426     -11.587 -12.749   8.557  1.00 92.70           C  
ATOM   3515  C   VAL A 426     -12.945 -13.348   8.200  1.00 92.70           C  
ATOM   3516  CB  VAL A 426     -10.468 -13.789   8.321  1.00 92.70           C  
ATOM   3517  O   VAL A 426     -13.412 -13.213   7.067  1.00 92.70           O  
ATOM   3518  CG1 VAL A 426     -10.617 -14.440   6.947  1.00 92.70           C  
ATOM   3519  CG2 VAL A 426      -9.095 -13.134   8.460  1.00 92.70           C  
ATOM   3520  N   GLN A 427     -13.635 -13.887   9.174  1.00 92.03           N  
ATOM   3521  CA  GLN A 427     -14.905 -14.571   8.954  1.00 92.03           C  
ATOM   3522  C   GLN A 427     -14.739 -15.745   7.994  1.00 92.03           C  
ATOM   3523  CB  GLN A 427     -15.953 -13.596   8.415  1.00 92.03           C  
ATOM   3524  O   GLN A 427     -15.505 -15.885   7.038  1.00 92.03           O  
ATOM   3525  CG  GLN A 427     -16.310 -12.478   9.386  1.00 92.03           C  
ATOM   3526  CD  GLN A 427     -17.304 -11.490   8.803  1.00 92.03           C  
ATOM   3527  NE2 GLN A 427     -18.508 -11.461   9.363  1.00 92.03           N  
ATOM   3528  OE1 GLN A 427     -16.990 -10.758   7.859  1.00 92.03           O  
ATOM   3529  N   LYS A 428     -13.833 -16.581   8.352  1.00 92.43           N  
ATOM   3530  CA  LYS A 428     -13.445 -17.727   7.535  1.00 92.43           C  
ATOM   3531  C   LYS A 428     -14.620 -18.679   7.329  1.00 92.43           C  
ATOM   3532  CB  LYS A 428     -12.274 -18.472   8.178  1.00 92.43           C  
ATOM   3533  O   LYS A 428     -14.764 -19.274   6.260  1.00 92.43           O  
ATOM   3534  CG  LYS A 428     -11.615 -19.494   7.264  1.00 92.43           C  
ATOM   3535  CD  LYS A 428     -10.376 -20.104   7.908  1.00 92.43           C  
ATOM   3536  CE  LYS A 428      -9.747 -21.166   7.017  1.00 92.43           C  
ATOM   3537  NZ  LYS A 428      -8.507 -21.736   7.626  1.00 92.43           N  
ATOM   3538  N   SER A 429     -15.592 -18.801   8.253  1.00 90.24           N  
ATOM   3539  CA  SER A 429     -16.707 -19.742   8.216  1.00 90.24           C  
ATOM   3540  C   SER A 429     -17.681 -19.402   7.093  1.00 90.24           C  
ATOM   3541  CB  SER A 429     -17.444 -19.754   9.555  1.00 90.24           C  
ATOM   3542  O   SER A 429     -18.415 -20.270   6.617  1.00 90.24           O  
ATOM   3543  OG  SER A 429     -18.007 -18.482   9.831  1.00 90.24           O  
ATOM   3544  N   ILE A 430     -17.691 -18.198   6.690  1.00 89.35           N  
ATOM   3545  CA  ILE A 430     -18.598 -17.817   5.612  1.00 89.35           C  
ATOM   3546  C   ILE A 430     -17.793 -17.354   4.400  1.00 89.35           C  
ATOM   3547  CB  ILE A 430     -19.576 -16.709   6.062  1.00 89.35           C  
ATOM   3548  O   ILE A 430     -18.240 -16.486   3.646  1.00 89.35           O  
ATOM   3549  CG1 ILE A 430     -18.802 -15.504   6.608  1.00 89.35           C  
ATOM   3550  CG2 ILE A 430     -20.560 -17.247   7.105  1.00 89.35           C  
ATOM   3551  CD1 ILE A 430     -19.669 -14.280   6.873  1.00 89.35           C  
ATOM   3552  N   ASN A 431     -16.579 -17.819   4.166  1.00 91.62           N  
ATOM   3553  CA  ASN A 431     -15.698 -17.692   3.010  1.00 91.62           C  
ATOM   3554  C   ASN A 431     -15.065 -16.306   2.937  1.00 91.62           C  
ATOM   3555  CB  ASN A 431     -16.460 -17.997   1.718  1.00 91.62           C  
ATOM   3556  O   ASN A 431     -14.831 -15.782   1.846  1.00 91.62           O  
ATOM   3557  CG  ASN A 431     -16.698 -19.480   1.516  1.00 91.62           C  
ATOM   3558  ND2 ASN A 431     -17.600 -19.817   0.601  1.00 91.62           N  
ATOM   3559  OD1 ASN A 431     -16.078 -20.317   2.178  1.00 91.62           O  
ATOM   3560  N   GLY A 432     -14.905 -15.686   4.099  1.00 93.69           N  
ATOM   3561  CA  GLY A 432     -14.122 -14.461   4.146  1.00 93.69           C  
ATOM   3562  C   GLY A 432     -12.639 -14.691   3.929  1.00 93.69           C  
ATOM   3563  O   GLY A 432     -12.132 -15.787   4.181  1.00 93.69           O  
ATOM   3564  N   THR A 433     -11.948 -13.686   3.421  1.00 95.06           N  
ATOM   3565  CA  THR A 433     -10.503 -13.736   3.230  1.00 95.06           C  
ATOM   3566  C   THR A 433      -9.828 -12.536   3.887  1.00 95.06           C  
ATOM   3567  CB  THR A 433     -10.139 -13.779   1.734  1.00 95.06           C  
ATOM   3568  O   THR A 433     -10.488 -11.545   4.207  1.00 95.06           O  
ATOM   3569  CG2 THR A 433     -10.850 -14.928   1.027  1.00 95.06           C  
ATOM   3570  OG1 THR A 433     -10.524 -12.543   1.119  1.00 95.06           O  
ATOM   3571  N   LYS A 434      -8.578 -12.627   4.135  1.00 94.15           N  
ATOM   3572  CA  LYS A 434      -7.817 -11.512   4.691  1.00 94.15           C  
ATOM   3573  C   LYS A 434      -7.913 -10.280   3.796  1.00 94.15           C  
ATOM   3574  CB  LYS A 434      -6.352 -11.906   4.885  1.00 94.15           C  
ATOM   3575  O   LYS A 434      -8.029  -9.156   4.289  1.00 94.15           O  
ATOM   3576  CG  LYS A 434      -6.132 -12.969   5.951  1.00 94.15           C  
ATOM   3577  CD  LYS A 434      -4.668 -13.378   6.040  1.00 94.15           C  
ATOM   3578  CE  LYS A 434      -4.466 -14.533   7.012  1.00 94.15           C  
ATOM   3579  NZ  LYS A 434      -3.047 -14.996   7.035  1.00 94.15           N  
ATOM   3580  N   GLY A 435      -7.850 -10.553   2.515  1.00 94.26           N  
ATOM   3581  CA  GLY A 435      -7.998  -9.461   1.567  1.00 94.26           C  
ATOM   3582  C   GLY A 435      -9.308  -8.711   1.721  1.00 94.26           C  
ATOM   3583  O   GLY A 435      -9.326  -7.478   1.732  1.00 94.26           O  
ATOM   3584  N   ILE A 436     -10.467  -9.425   1.893  1.00 95.82           N  
ATOM   3585  CA  ILE A 436     -11.789  -8.827   2.040  1.00 95.82           C  
ATOM   3586  C   ILE A 436     -11.858  -8.041   3.347  1.00 95.82           C  
ATOM   3587  CB  ILE A 436     -12.902  -9.899   1.999  1.00 95.82           C  
ATOM   3588  O   ILE A 436     -12.399  -6.934   3.385  1.00 95.82           O  
ATOM   3589  CG1 ILE A 436     -13.013 -10.501   0.594  1.00 95.82           C  
ATOM   3590  CG2 ILE A 436     -14.240  -9.305   2.448  1.00 95.82           C  
ATOM   3591  CD1 ILE A 436     -13.970 -11.680   0.499  1.00 95.82           C  
ATOM   3592  N   ALA A 437     -11.279  -8.631   4.402  1.00 93.23           N  
ATOM   3593  CA  ALA A 437     -11.251  -7.929   5.683  1.00 93.23           C  
ATOM   3594  C   ALA A 437     -10.498  -6.606   5.567  1.00 93.23           C  
ATOM   3595  CB  ALA A 437     -10.615  -8.807   6.758  1.00 93.23           C  
ATOM   3596  O   ALA A 437     -10.976  -5.570   6.034  1.00 93.23           O  
ATOM   3597  N   GLY A 438      -9.315  -6.690   4.937  1.00 92.58           N  
ATOM   3598  CA  GLY A 438      -8.535  -5.484   4.714  1.00 92.58           C  
ATOM   3599  C   GLY A 438      -9.243  -4.470   3.835  1.00 92.58           C  
ATOM   3600  O   GLY A 438      -9.221  -3.271   4.120  1.00 92.58           O  
ATOM   3601  N   LEU A 439      -9.909  -4.950   2.777  1.00 95.60           N  
ATOM   3602  CA  LEU A 439     -10.670  -4.111   1.857  1.00 95.60           C  
ATOM   3603  C   LEU A 439     -11.741  -3.321   2.601  1.00 95.60           C  
ATOM   3604  CB  LEU A 439     -11.316  -4.965   0.763  1.00 95.60           C  
ATOM   3605  O   LEU A 439     -11.876  -2.112   2.404  1.00 95.60           O  
ATOM   3606  CG  LEU A 439     -12.121  -4.213  -0.298  1.00 95.60           C  
ATOM   3607  CD1 LEU A 439     -12.087  -4.967  -1.623  1.00 95.60           C  
ATOM   3608  CD2 LEU A 439     -13.557  -4.005   0.169  1.00 95.60           C  
ATOM   3609  N   GLY A 440     -12.495  -3.983   3.449  1.00 94.96           N  
ATOM   3610  CA  GLY A 440     -13.539  -3.324   4.218  1.00 94.96           C  
ATOM   3611  C   GLY A 440     -13.016  -2.199   5.091  1.00 94.96           C  
ATOM   3612  O   GLY A 440     -13.584  -1.105   5.108  1.00 94.96           O  
ATOM   3613  N   THR A 441     -11.909  -2.429   5.741  1.00 91.65           N  
ATOM   3614  CA  THR A 441     -11.320  -1.459   6.657  1.00 91.65           C  
ATOM   3615  C   THR A 441     -10.805  -0.240   5.896  1.00 91.65           C  
ATOM   3616  CB  THR A 441     -10.170  -2.084   7.469  1.00 91.65           C  
ATOM   3617  O   THR A 441     -11.101   0.899   6.265  1.00 91.65           O  
ATOM   3618  CG2 THR A 441      -9.539  -1.059   8.407  1.00 91.65           C  
ATOM   3619  OG1 THR A 441     -10.679  -3.175   8.245  1.00 91.65           O  
ATOM   3620  N   ILE A 442     -10.131  -0.427   4.840  1.00 93.64           N  
ATOM   3621  CA  ILE A 442      -9.488   0.644   4.086  1.00 93.64           C  
ATOM   3622  C   ILE A 442     -10.550   1.494   3.391  1.00 93.64           C  
ATOM   3623  CB  ILE A 442      -8.487   0.085   3.051  1.00 93.64           C  
ATOM   3624  O   ILE A 442     -10.475   2.725   3.405  1.00 93.64           O  
ATOM   3625  CG1 ILE A 442      -7.260  -0.502   3.758  1.00 93.64           C  
ATOM   3626  CG2 ILE A 442      -8.075   1.174   2.055  1.00 93.64           C  
ATOM   3627  CD1 ILE A 442      -6.275  -1.188   2.822  1.00 93.64           C  
ATOM   3628  N   VAL A 443     -11.564   0.858   2.807  1.00 97.03           N  
ATOM   3629  CA  VAL A 443     -12.624   1.583   2.115  1.00 97.03           C  
ATOM   3630  C   VAL A 443     -13.376   2.470   3.105  1.00 97.03           C  
ATOM   3631  CB  VAL A 443     -13.606   0.619   1.412  1.00 97.03           C  
ATOM   3632  O   VAL A 443     -13.642   3.641   2.822  1.00 97.03           O  
ATOM   3633  CG1 VAL A 443     -14.845   1.369   0.926  1.00 97.03           C  
ATOM   3634  CG2 VAL A 443     -12.915  -0.089   0.248  1.00 97.03           C  
ATOM   3635  N   SER A 444     -13.693   1.911   4.219  1.00 95.35           N  
ATOM   3636  CA  SER A 444     -14.430   2.664   5.229  1.00 95.35           C  
ATOM   3637  C   SER A 444     -13.651   3.896   5.678  1.00 95.35           C  
ATOM   3638  CB  SER A 444     -14.741   1.779   6.437  1.00 95.35           C  
ATOM   3639  O   SER A 444     -14.207   4.993   5.760  1.00 95.35           O  
ATOM   3640  OG  SER A 444     -13.557   1.472   7.154  1.00 95.35           O  
ATOM   3641  N   GLN A 445     -12.402   3.762   5.905  1.00 92.67           N  
ATOM   3642  CA  GLN A 445     -11.555   4.858   6.365  1.00 92.67           C  
ATOM   3643  C   GLN A 445     -11.369   5.905   5.271  1.00 92.67           C  
ATOM   3644  CB  GLN A 445     -10.195   4.330   6.824  1.00 92.67           C  
ATOM   3645  O   GLN A 445     -11.411   7.107   5.541  1.00 92.67           O  
ATOM   3646  CG  GLN A 445     -10.245   3.558   8.135  1.00 92.67           C  
ATOM   3647  CD  GLN A 445      -8.896   2.993   8.536  1.00 92.67           C  
ATOM   3648  NE2 GLN A 445      -8.840   2.363   9.704  1.00 92.67           N  
ATOM   3649  OE1 GLN A 445      -7.911   3.120   7.801  1.00 92.67           O  
ATOM   3650  N   ALA A 446     -11.126   5.394   4.080  1.00 95.18           N  
ATOM   3651  CA  ALA A 446     -10.924   6.302   2.954  1.00 95.18           C  
ATOM   3652  C   ALA A 446     -12.172   7.141   2.695  1.00 95.18           C  
ATOM   3653  CB  ALA A 446     -10.545   5.518   1.699  1.00 95.18           C  
ATOM   3654  O   ALA A 446     -12.083   8.359   2.519  1.00 95.18           O  
ATOM   3655  N   LEU A 447     -13.275   6.506   2.729  1.00 96.19           N  
ATOM   3656  CA  LEU A 447     -14.535   7.202   2.490  1.00 96.19           C  
ATOM   3657  C   LEU A 447     -14.811   8.221   3.590  1.00 96.19           C  
ATOM   3658  CB  LEU A 447     -15.691   6.203   2.401  1.00 96.19           C  
ATOM   3659  O   LEU A 447     -15.139   9.375   3.306  1.00 96.19           O  
ATOM   3660  CG  LEU A 447     -17.051   6.773   1.995  1.00 96.19           C  
ATOM   3661  CD1 LEU A 447     -16.959   7.438   0.626  1.00 96.19           C  
ATOM   3662  CD2 LEU A 447     -18.112   5.678   1.994  1.00 96.19           C  
ATOM   3663  N   TYR A 448     -14.677   7.796   4.843  1.00 94.39           N  
ATOM   3664  CA  TYR A 448     -14.904   8.692   5.972  1.00 94.39           C  
ATOM   3665  C   TYR A 448     -13.961   9.888   5.916  1.00 94.39           C  
ATOM   3666  CB  TYR A 448     -14.721   7.944   7.296  1.00 94.39           C  
ATOM   3667  O   TYR A 448     -14.387  11.030   6.106  1.00 94.39           O  
ATOM   3668  CG  TYR A 448     -14.823   8.832   8.513  1.00 94.39           C  
ATOM   3669  CD1 TYR A 448     -13.706   9.095   9.303  1.00 94.39           C  
ATOM   3670  CD2 TYR A 448     -16.035   9.409   8.875  1.00 94.39           C  
ATOM   3671  CE1 TYR A 448     -13.795   9.911  10.426  1.00 94.39           C  
ATOM   3672  CE2 TYR A 448     -16.136  10.226   9.996  1.00 94.39           C  
ATOM   3673  OH  TYR A 448     -15.107  11.280  11.875  1.00 94.39           O  
ATOM   3674  CZ  TYR A 448     -15.013  10.471  10.764  1.00 94.39           C  
ATOM   3675  N   GLY A 449     -12.678   9.571   5.627  1.00 93.77           N  
ATOM   3676  CA  GLY A 449     -11.679  10.625   5.548  1.00 93.77           C  
ATOM   3677  C   GLY A 449     -11.993  11.667   4.491  1.00 93.77           C  
ATOM   3678  O   GLY A 449     -11.912  12.869   4.753  1.00 93.77           O  
ATOM   3679  N   GLU A 450     -12.395  11.179   3.293  1.00 94.11           N  
ATOM   3680  CA  GLU A 450     -12.696  12.096   2.198  1.00 94.11           C  
ATOM   3681  C   GLU A 450     -13.967  12.893   2.479  1.00 94.11           C  
ATOM   3682  CB  GLU A 450     -12.835  11.332   0.879  1.00 94.11           C  
ATOM   3683  O   GLU A 450     -14.040  14.084   2.171  1.00 94.11           O  
ATOM   3684  CG  GLU A 450     -11.521  10.777   0.349  1.00 94.11           C  
ATOM   3685  CD  GLU A 450     -10.448  11.839   0.174  1.00 94.11           C  
ATOM   3686  OE1 GLU A 450      -9.270  11.572   0.505  1.00 94.11           O  
ATOM   3687  OE2 GLU A 450     -10.787  12.947  -0.297  1.00 94.11           O  
ATOM   3688  N   MET A 451     -14.922  12.235   3.088  1.00 94.69           N  
ATOM   3689  CA  MET A 451     -16.162  12.922   3.438  1.00 94.69           C  
ATOM   3690  C   MET A 451     -15.920  13.958   4.531  1.00 94.69           C  
ATOM   3691  CB  MET A 451     -17.223  11.919   3.894  1.00 94.69           C  
ATOM   3692  O   MET A 451     -16.483  15.053   4.490  1.00 94.69           O  
ATOM   3693  CG  MET A 451     -18.605  12.528   4.073  1.00 94.69           C  
ATOM   3694  SD  MET A 451     -19.240  13.296   2.533  1.00 94.69           S  
ATOM   3695  CE  MET A 451     -20.745  14.087   3.167  1.00 94.69           C  
ATOM   3696  N   ALA A 452     -15.127  13.636   5.495  1.00 91.82           N  
ATOM   3697  CA  ALA A 452     -14.778  14.587   6.547  1.00 91.82           C  
ATOM   3698  C   ALA A 452     -14.080  15.814   5.967  1.00 91.82           C  
ATOM   3699  CB  ALA A 452     -13.891  13.920   7.595  1.00 91.82           C  
ATOM   3700  O   ALA A 452     -14.375  16.946   6.357  1.00 91.82           O  
ATOM   3701  N   ASN A 453     -13.107  15.481   5.008  1.00 92.48           N  
ATOM   3702  CA  ASN A 453     -12.416  16.575   4.336  1.00 92.48           C  
ATOM   3703  C   ASN A 453     -13.386  17.450   3.547  1.00 92.48           C  
ATOM   3704  CB  ASN A 453     -11.320  16.033   3.415  1.00 92.48           C  
ATOM   3705  O   ASN A 453     -13.311  18.679   3.609  1.00 92.48           O  
ATOM   3706  CG  ASN A 453     -10.431  17.127   2.858  1.00 92.48           C  
ATOM   3707  ND2 ASN A 453      -9.846  16.880   1.692  1.00 92.48           N  
ATOM   3708  OD1 ASN A 453     -10.271  18.186   3.471  1.00 92.48           O  
ATOM   3709  N   LEU A 454     -14.254  16.847   2.901  1.00 93.44           N  
ATOM   3710  CA  LEU A 454     -15.272  17.563   2.141  1.00 93.44           C  
ATOM   3711  C   LEU A 454     -16.151  18.400   3.065  1.00 93.44           C  
ATOM   3712  CB  LEU A 454     -16.137  16.581   1.347  1.00 93.44           C  
ATOM   3713  O   LEU A 454     -16.374  19.586   2.809  1.00 93.44           O  
ATOM   3714  CG  LEU A 454     -17.051  17.191   0.282  1.00 93.44           C  
ATOM   3715  CD1 LEU A 454     -16.223  17.743  -0.874  1.00 93.44           C  
ATOM   3716  CD2 LEU A 454     -18.054  16.157  -0.218  1.00 93.44           C  
ATOM   3717  N   ASN A 455     -16.633  17.844   4.165  1.00 90.39           N  
ATOM   3718  CA  ASN A 455     -17.504  18.510   5.127  1.00 90.39           C  
ATOM   3719  C   ASN A 455     -16.799  19.682   5.805  1.00 90.39           C  
ATOM   3720  CB  ASN A 455     -18.006  17.515   6.175  1.00 90.39           C  
ATOM   3721  O   ASN A 455     -17.412  20.723   6.051  1.00 90.39           O  
ATOM   3722  CG  ASN A 455     -19.033  16.549   5.618  1.00 90.39           C  
ATOM   3723  ND2 ASN A 455     -19.291  15.471   6.350  1.00 90.39           N  
ATOM   3724  OD1 ASN A 455     -19.589  16.769   4.539  1.00 90.39           O  
ATOM   3725  N   ASP A 456     -15.506  19.537   5.953  1.00 86.99           N  
ATOM   3726  CA  ASP A 456     -14.748  20.540   6.695  1.00 86.99           C  
ATOM   3727  C   ASP A 456     -14.404  21.735   5.808  1.00 86.99           C  
ATOM   3728  CB  ASP A 456     -13.470  19.928   7.272  1.00 86.99           C  
ATOM   3729  O   ASP A 456     -14.282  22.861   6.295  1.00 86.99           O  
ATOM   3730  CG  ASP A 456     -13.727  19.054   8.486  1.00 86.99           C  
ATOM   3731  OD1 ASP A 456     -14.845  19.097   9.043  1.00 86.99           O  
ATOM   3732  OD2 ASP A 456     -12.802  18.317   8.892  1.00 86.99           O  
ATOM   3733  N   ASN A 457     -14.381  21.450   4.458  1.00 91.07           N  
ATOM   3734  CA  ASN A 457     -13.753  22.493   3.654  1.00 91.07           C  
ATOM   3735  C   ASN A 457     -14.693  23.005   2.567  1.00 91.07           C  
ATOM   3736  CB  ASN A 457     -12.451  21.981   3.033  1.00 91.07           C  
ATOM   3737  O   ASN A 457     -14.643  24.180   2.200  1.00 91.07           O  
ATOM   3738  CG  ASN A 457     -11.395  21.662   4.072  1.00 91.07           C  
ATOM   3739  ND2 ASN A 457     -10.929  20.418   4.081  1.00 91.07           N  
ATOM   3740  OD1 ASN A 457     -11.001  22.525   4.861  1.00 91.07           O  
ATOM   3741  N   LEU A 458     -15.516  22.168   1.995  1.00 93.38           N  
ATOM   3742  CA  LEU A 458     -16.286  22.513   0.805  1.00 93.38           C  
ATOM   3743  C   LEU A 458     -17.162  23.736   1.060  1.00 93.38           C  
ATOM   3744  CB  LEU A 458     -17.155  21.331   0.367  1.00 93.38           C  
ATOM   3745  O   LEU A 458     -17.143  24.691   0.280  1.00 93.38           O  
ATOM   3746  CG  LEU A 458     -18.091  21.580  -0.817  1.00 93.38           C  
ATOM   3747  CD1 LEU A 458     -17.293  22.019  -2.040  1.00 93.38           C  
ATOM   3748  CD2 LEU A 458     -18.907  20.329  -1.126  1.00 93.38           C  
ATOM   3749  N   PHE A 459     -18.022  23.671   2.127  1.00 92.17           N  
ATOM   3750  CA  PHE A 459     -18.912  24.775   2.467  1.00 92.17           C  
ATOM   3751  C   PHE A 459     -18.132  26.078   2.596  1.00 92.17           C  
ATOM   3752  CB  PHE A 459     -19.662  24.481   3.770  1.00 92.17           C  
ATOM   3753  O   PHE A 459     -18.525  27.101   2.032  1.00 92.17           O  
ATOM   3754  CG  PHE A 459     -20.635  25.559   4.166  1.00 92.17           C  
ATOM   3755  CD1 PHE A 459     -20.219  26.647   4.923  1.00 92.17           C  
ATOM   3756  CD2 PHE A 459     -21.967  25.483   3.780  1.00 92.17           C  
ATOM   3757  CE1 PHE A 459     -21.118  27.646   5.291  1.00 92.17           C  
ATOM   3758  CE2 PHE A 459     -22.871  26.477   4.144  1.00 92.17           C  
ATOM   3759  CZ  PHE A 459     -22.445  27.557   4.900  1.00 92.17           C  
ATOM   3760  N   ASP A 460     -16.995  26.043   3.229  1.00 91.81           N  
ATOM   3761  CA  ASP A 460     -16.174  27.225   3.473  1.00 91.81           C  
ATOM   3762  C   ASP A 460     -15.563  27.747   2.174  1.00 91.81           C  
ATOM   3763  CB  ASP A 460     -15.070  26.912   4.485  1.00 91.81           C  
ATOM   3764  O   ASP A 460     -15.471  28.959   1.969  1.00 91.81           O  
ATOM   3765  CG  ASP A 460     -15.603  26.653   5.883  1.00 91.81           C  
ATOM   3766  OD1 ASP A 460     -16.754  27.040   6.178  1.00 91.81           O  
ATOM   3767  OD2 ASP A 460     -14.865  26.058   6.697  1.00 91.81           O  
ATOM   3768  N   TYR A 461     -15.204  26.837   1.308  1.00 93.02           N  
ATOM   3769  CA  TYR A 461     -14.647  27.250   0.025  1.00 93.02           C  
ATOM   3770  C   TYR A 461     -15.690  27.982  -0.812  1.00 93.02           C  
ATOM   3771  CB  TYR A 461     -14.117  26.038  -0.746  1.00 93.02           C  
ATOM   3772  O   TYR A 461     -15.411  29.043  -1.374  1.00 93.02           O  
ATOM   3773  CG  TYR A 461     -12.772  25.552  -0.263  1.00 93.02           C  
ATOM   3774  CD1 TYR A 461     -11.701  26.432  -0.121  1.00 93.02           C  
ATOM   3775  CD2 TYR A 461     -12.568  24.213   0.052  1.00 93.02           C  
ATOM   3776  CE1 TYR A 461     -10.460  25.989   0.322  1.00 93.02           C  
ATOM   3777  CE2 TYR A 461     -11.331  23.759   0.496  1.00 93.02           C  
ATOM   3778  OH  TYR A 461      -9.057  24.209   1.067  1.00 93.02           O  
ATOM   3779  CZ  TYR A 461     -10.284  24.653   0.628  1.00 93.02           C  
ATOM   3780  N   VAL A 462     -16.849  27.384  -0.889  1.00 93.01           N  
ATOM   3781  CA  VAL A 462     -17.924  27.996  -1.663  1.00 93.01           C  
ATOM   3782  C   VAL A 462     -18.313  29.335  -1.040  1.00 93.01           C  
ATOM   3783  CB  VAL A 462     -19.159  27.070  -1.750  1.00 93.01           C  
ATOM   3784  O   VAL A 462     -18.453  30.337  -1.745  1.00 93.01           O  
ATOM   3785  CG1 VAL A 462     -20.313  27.775  -2.460  1.00 93.01           C  
ATOM   3786  CG2 VAL A 462     -18.801  25.770  -2.467  1.00 93.01           C  
ATOM   3787  N   MET A 463     -18.423  29.355   0.284  1.00 93.03           N  
ATOM   3788  CA  MET A 463     -18.762  30.578   1.005  1.00 93.03           C  
ATOM   3789  C   MET A 463     -17.694  31.647   0.795  1.00 93.03           C  
ATOM   3790  CB  MET A 463     -18.930  30.294   2.499  1.00 93.03           C  
ATOM   3791  O   MET A 463     -18.014  32.811   0.549  1.00 93.03           O  
ATOM   3792  CG  MET A 463     -19.536  31.449   3.278  1.00 93.03           C  
ATOM   3793  SD  MET A 463     -21.220  31.885   2.695  1.00 93.03           S  
ATOM   3794  CE  MET A 463     -22.076  30.310   2.983  1.00 93.03           C  
ATOM   3795  N   SER A 464     -16.473  31.276   0.897  1.00 94.40           N  
ATOM   3796  CA  SER A 464     -15.363  32.206   0.717  1.00 94.40           C  
ATOM   3797  C   SER A 464     -15.375  32.818  -0.680  1.00 94.40           C  
ATOM   3798  CB  SER A 464     -14.028  31.502   0.962  1.00 94.40           C  
ATOM   3799  O   SER A 464     -15.167  34.023  -0.837  1.00 94.40           O  
ATOM   3800  OG  SER A 464     -13.934  31.054   2.303  1.00 94.40           O  
ATOM   3801  N   ASP A 465     -15.642  31.983  -1.673  1.00 93.39           N  
ATOM   3802  CA  ASP A 465     -15.700  32.465  -3.050  1.00 93.39           C  
ATOM   3803  C   ASP A 465     -16.854  33.446  -3.241  1.00 93.39           C  
ATOM   3804  CB  ASP A 465     -15.840  31.292  -4.023  1.00 93.39           C  
ATOM   3805  O   ASP A 465     -16.728  34.426  -3.978  1.00 93.39           O  
ATOM   3806  CG  ASP A 465     -14.534  30.550  -4.250  1.00 93.39           C  
ATOM   3807  OD1 ASP A 465     -13.465  31.066  -3.859  1.00 93.39           O  
ATOM   3808  OD2 ASP A 465     -14.575  29.442  -4.827  1.00 93.39           O  
ATOM   3809  N   LEU A 466     -17.919  33.163  -2.561  1.00 94.00           N  
ATOM   3810  CA  LEU A 466     -19.068  34.059  -2.622  1.00 94.00           C  
ATOM   3811  C   LEU A 466     -18.769  35.376  -1.914  1.00 94.00           C  
ATOM   3812  CB  LEU A 466     -20.298  33.397  -1.995  1.00 94.00           C  
ATOM   3813  O   LEU A 466     -19.071  36.450  -2.438  1.00 94.00           O  
ATOM   3814  CG  LEU A 466     -21.029  32.369  -2.860  1.00 94.00           C  
ATOM   3815  CD1 LEU A 466     -22.086  31.639  -2.036  1.00 94.00           C  
ATOM   3816  CD2 LEU A 466     -21.661  33.043  -4.073  1.00 94.00           C  
ATOM   3817  N   LEU A 467     -18.108  35.326  -0.774  1.00 94.62           N  
ATOM   3818  CA  LEU A 467     -17.878  36.487   0.080  1.00 94.62           C  
ATOM   3819  C   LEU A 467     -16.820  37.405  -0.523  1.00 94.62           C  
ATOM   3820  CB  LEU A 467     -17.448  36.044   1.481  1.00 94.62           C  
ATOM   3821  O   LEU A 467     -16.902  38.627  -0.385  1.00 94.62           O  
ATOM   3822  CG  LEU A 467     -18.554  35.510   2.393  1.00 94.62           C  
ATOM   3823  CD1 LEU A 467     -17.950  34.850   3.627  1.00 94.62           C  
ATOM   3824  CD2 LEU A 467     -19.506  36.632   2.792  1.00 94.62           C  
ATOM   3825  N   ILE A 468     -15.794  36.853  -1.124  1.00 94.29           N  
ATOM   3826  CA  ILE A 468     -14.708  37.662  -1.669  1.00 94.29           C  
ATOM   3827  C   ILE A 468     -15.252  38.600  -2.744  1.00 94.29           C  
ATOM   3828  CB  ILE A 468     -13.581  36.778  -2.248  1.00 94.29           C  
ATOM   3829  O   ILE A 468     -14.689  39.670  -2.986  1.00 94.29           O  
ATOM   3830  CG1 ILE A 468     -12.320  37.615  -2.494  1.00 94.29           C  
ATOM   3831  CG2 ILE A 468     -14.042  36.091  -3.537  1.00 94.29           C  
ATOM   3832  CD1 ILE A 468     -11.731  38.232  -1.233  1.00 94.29           C  
ATOM   3833  N   LYS A 469     -16.370  38.228  -3.373  1.00 91.62           N  
ATOM   3834  CA  LYS A 469     -17.015  39.083  -4.365  1.00 91.62           C  
ATOM   3835  C   LYS A 469     -17.790  40.214  -3.696  1.00 91.62           C  
ATOM   3836  CB  LYS A 469     -17.950  38.262  -5.255  1.00 91.62           C  
ATOM   3837  O   LYS A 469     -18.009  41.266  -4.300  1.00 91.62           O  
ATOM   3838  CG  LYS A 469     -17.234  37.261  -6.149  1.00 91.62           C  
ATOM   3839  CD  LYS A 469     -18.185  36.633  -7.160  1.00 91.62           C  
ATOM   3840  CE  LYS A 469     -17.450  35.712  -8.123  1.00 91.62           C  
ATOM   3841  NZ  LYS A 469     -18.368  35.140  -9.153  1.00 91.62           N  
ATOM   3842  N   ARG A 470     -18.110  40.090  -2.454  1.00 90.82           N  
ATOM   3843  CA  ARG A 470     -18.913  41.056  -1.712  1.00 90.82           C  
ATOM   3844  C   ARG A 470     -18.035  41.932  -0.824  1.00 90.82           C  
ATOM   3845  CB  ARG A 470     -19.967  40.341  -0.864  1.00 90.82           C  
ATOM   3846  O   ARG A 470     -18.349  43.101  -0.591  1.00 90.82           O  
ATOM   3847  CG  ARG A 470     -21.037  39.632  -1.680  1.00 90.82           C  
ATOM   3848  CD  ARG A 470     -22.027  38.893  -0.791  1.00 90.82           C  
ATOM   3849  NE  ARG A 470     -23.073  38.242  -1.575  1.00 90.82           N  
ATOM   3850  NH1 ARG A 470     -24.532  40.031  -1.499  1.00 90.82           N  
ATOM   3851  NH2 ARG A 470     -25.118  38.114  -2.611  1.00 90.82           N  
ATOM   3852  CZ  ARG A 470     -24.239  38.797  -1.893  1.00 90.82           C  
ATOM   3853  N   VAL A 471     -17.038  41.313  -0.299  1.00 92.66           N  
ATOM   3854  CA  VAL A 471     -16.062  42.016   0.527  1.00 92.66           C  
ATOM   3855  C   VAL A 471     -14.702  42.016  -0.168  1.00 92.66           C  
ATOM   3856  CB  VAL A 471     -15.943  41.382   1.930  1.00 92.66           C  
ATOM   3857  O   VAL A 471     -13.934  41.060  -0.041  1.00 92.66           O  
ATOM   3858  CG1 VAL A 471     -15.035  42.221   2.827  1.00 92.66           C  
ATOM   3859  CG2 VAL A 471     -17.325  41.224   2.562  1.00 92.66           C  
ATOM   3860  N   THR A 472     -14.413  43.201  -0.877  1.00 92.09           N  
ATOM   3861  CA  THR A 472     -13.308  43.234  -1.829  1.00 92.09           C  
ATOM   3862  C   THR A 472     -12.010  43.642  -1.138  1.00 92.09           C  
ATOM   3863  CB  THR A 472     -13.600  44.201  -2.991  1.00 92.09           C  
ATOM   3864  O   THR A 472     -10.919  43.350  -1.632  1.00 92.09           O  
ATOM   3865  CG2 THR A 472     -14.770  43.708  -3.836  1.00 92.09           C  
ATOM   3866  OG1 THR A 472     -13.920  45.493  -2.460  1.00 92.09           O  
ATOM   3867  N   LYS A 473     -12.153  44.207   0.062  1.00 92.88           N  
ATOM   3868  CA  LYS A 473     -10.976  44.648   0.806  1.00 92.88           C  
ATOM   3869  C   LYS A 473     -11.042  44.188   2.260  1.00 92.88           C  
ATOM   3870  CB  LYS A 473     -10.841  46.170   0.744  1.00 92.88           C  
ATOM   3871  O   LYS A 473     -12.129  44.041   2.822  1.00 92.88           O  
ATOM   3872  CG  LYS A 473     -10.626  46.715  -0.660  1.00 92.88           C  
ATOM   3873  CD  LYS A 473     -10.484  48.232  -0.655  1.00 92.88           C  
ATOM   3874  CE  LYS A 473     -10.306  48.782  -2.064  1.00 92.88           C  
ATOM   3875  NZ  LYS A 473     -10.195  50.272  -2.067  1.00 92.88           N  
ATOM   3876  N   CYS A 474      -9.857  43.897   2.873  1.00 93.53           N  
ATOM   3877  CA  CYS A 474      -9.742  43.425   4.249  1.00 93.53           C  
ATOM   3878  C   CYS A 474     -10.400  44.400   5.217  1.00 93.53           C  
ATOM   3879  CB  CYS A 474      -8.274  43.228   4.626  1.00 93.53           C  
ATOM   3880  O   CYS A 474     -11.126  43.987   6.123  1.00 93.53           O  
ATOM   3881  SG  CYS A 474      -8.026  42.709   6.339  1.00 93.53           S  
ATOM   3882  N   GLU A 475     -10.279  45.648   5.019  1.00 91.76           N  
ATOM   3883  CA  GLU A 475     -10.763  46.676   5.935  1.00 91.76           C  
ATOM   3884  C   GLU A 475     -12.286  46.654   6.033  1.00 91.76           C  
ATOM   3885  CB  GLU A 475     -10.284  48.061   5.491  1.00 91.76           C  
ATOM   3886  O   GLU A 475     -12.851  47.000   7.073  1.00 91.76           O  
ATOM   3887  CG  GLU A 475      -8.787  48.275   5.656  1.00 91.76           C  
ATOM   3888  CD  GLU A 475      -7.973  47.756   4.482  1.00 91.76           C  
ATOM   3889  OE1 GLU A 475      -6.737  47.951   4.466  1.00 91.76           O  
ATOM   3890  OE2 GLU A 475      -8.578  47.150   3.569  1.00 91.76           O  
ATOM   3891  N   GLN A 476     -12.923  46.190   4.974  1.00 91.15           N  
ATOM   3892  CA  GLN A 476     -14.380  46.148   4.904  1.00 91.15           C  
ATOM   3893  C   GLN A 476     -14.951  45.162   5.919  1.00 91.15           C  
ATOM   3894  CB  GLN A 476     -14.840  45.776   3.494  1.00 91.15           C  
ATOM   3895  O   GLN A 476     -16.070  45.341   6.404  1.00 91.15           O  
ATOM   3896  CG  GLN A 476     -14.641  46.885   2.469  1.00 91.15           C  
ATOM   3897  CD  GLN A 476     -15.086  46.483   1.075  1.00 91.15           C  
ATOM   3898  NE2 GLN A 476     -15.130  47.450   0.165  1.00 91.15           N  
ATOM   3899  OE1 GLN A 476     -15.388  45.313   0.819  1.00 91.15           O  
ATOM   3900  N   VAL A 477     -14.130  44.160   6.211  1.00 91.51           N  
ATOM   3901  CA  VAL A 477     -14.568  43.114   7.128  1.00 91.51           C  
ATOM   3902  C   VAL A 477     -14.764  43.700   8.525  1.00 91.51           C  
ATOM   3903  CB  VAL A 477     -13.560  41.944   7.178  1.00 91.51           C  
ATOM   3904  O   VAL A 477     -15.602  43.222   9.293  1.00 91.51           O  
ATOM   3905  CG1 VAL A 477     -13.931  40.958   8.285  1.00 91.51           C  
ATOM   3906  CG2 VAL A 477     -13.500  41.235   5.826  1.00 91.51           C  
ATOM   3907  N   LEU A 478     -14.057  44.672   8.792  1.00 92.11           N  
ATOM   3908  CA  LEU A 478     -14.012  45.214  10.145  1.00 92.11           C  
ATOM   3909  C   LEU A 478     -14.877  46.465  10.259  1.00 92.11           C  
ATOM   3910  CB  LEU A 478     -12.570  45.538  10.545  1.00 92.11           C  
ATOM   3911  O   LEU A 478     -15.061  46.999  11.355  1.00 92.11           O  
ATOM   3912  CG  LEU A 478     -11.578  44.375  10.509  1.00 92.11           C  
ATOM   3913  CD1 LEU A 478     -10.159  44.880  10.749  1.00 92.11           C  
ATOM   3914  CD2 LEU A 478     -11.957  43.317  11.540  1.00 92.11           C  
ATOM   3915  N   GLU A 479     -15.563  46.798   9.007  1.00 81.83           N  
ATOM   3916  CA  GLU A 479     -16.367  48.014   8.920  1.00 81.83           C  
ATOM   3917  C   GLU A 479     -17.677  47.865   9.689  1.00 81.83           C  
ATOM   3918  CB  GLU A 479     -16.652  48.366   7.458  1.00 81.83           C  
ATOM   3919  O   GLU A 479     -18.271  46.786   9.710  1.00 81.83           O  
ATOM   3920  CG  GLU A 479     -15.533  49.147   6.784  1.00 81.83           C  
ATOM   3921  CD  GLU A 479     -15.818  49.466   5.325  1.00 81.83           C  
ATOM   3922  OE1 GLU A 479     -14.949  50.067   4.653  1.00 81.83           O  
ATOM   3923  OE2 GLU A 479     -16.921  49.115   4.850  1.00 81.83           O  
ATOM   3924  N   LYS A 480     -17.824  48.407  10.902  1.00 85.08           N  
ATOM   3925  CA  LYS A 480     -19.051  48.500  11.688  1.00 85.08           C  
ATOM   3926  C   LYS A 480     -18.893  47.805  13.037  1.00 85.08           C  
ATOM   3927  CB  LYS A 480     -20.227  47.894  10.921  1.00 85.08           C  
ATOM   3928  O   LYS A 480     -19.876  47.585  13.747  1.00 85.08           O  
ATOM   3929  CG  LYS A 480     -20.566  48.623   9.630  1.00 85.08           C  
ATOM   3930  CD  LYS A 480     -21.197  49.982   9.904  1.00 85.08           C  
ATOM   3931  CE  LYS A 480     -21.612  50.678   8.614  1.00 85.08           C  
ATOM   3932  NZ  LYS A 480     -22.070  52.078   8.862  1.00 85.08           N  
ATOM   3933  N   LEU A 481     -17.618  47.233  13.160  1.00 87.42           N  
ATOM   3934  CA  LEU A 481     -17.355  46.659  14.475  1.00 87.42           C  
ATOM   3935  C   LEU A 481     -17.286  47.748  15.539  1.00 87.42           C  
ATOM   3936  CB  LEU A 481     -16.048  45.861  14.460  1.00 87.42           C  
ATOM   3937  O   LEU A 481     -16.645  48.782  15.336  1.00 87.42           O  
ATOM   3938  CG  LEU A 481     -16.123  44.448  13.879  1.00 87.42           C  
ATOM   3939  CD1 LEU A 481     -14.722  43.903  13.627  1.00 87.42           C  
ATOM   3940  CD2 LEU A 481     -16.901  43.526  14.813  1.00 87.42           C  
ATOM   3941  N   ASP A 482     -18.101  47.604  16.604  1.00 81.50           N  
ATOM   3942  CA  ASP A 482     -18.176  48.565  17.700  1.00 81.50           C  
ATOM   3943  C   ASP A 482     -16.804  48.785  18.332  1.00 81.50           C  
ATOM   3944  CB  ASP A 482     -19.174  48.093  18.759  1.00 81.50           C  
ATOM   3945  O   ASP A 482     -16.120  47.826  18.694  1.00 81.50           O  
ATOM   3946  CG  ASP A 482     -19.539  49.180  19.756  1.00 81.50           C  
ATOM   3947  OD1 ASP A 482     -19.333  50.376  19.457  1.00 81.50           O  
ATOM   3948  OD2 ASP A 482     -20.035  48.836  20.851  1.00 81.50           O  
ATOM   3949  N   LYS A 483     -16.264  50.078  18.367  1.00 83.86           N  
ATOM   3950  CA  LYS A 483     -15.117  50.513  19.160  1.00 83.86           C  
ATOM   3951  C   LYS A 483     -13.821  49.908  18.628  1.00 83.86           C  
ATOM   3952  CB  LYS A 483     -15.307  50.136  20.630  1.00 83.86           C  
ATOM   3953  O   LYS A 483     -12.911  49.602  19.401  1.00 83.86           O  
ATOM   3954  CG  LYS A 483     -16.461  50.858  21.310  1.00 83.86           C  
ATOM   3955  CD  LYS A 483     -16.541  50.514  22.791  1.00 83.86           C  
ATOM   3956  CE  LYS A 483     -17.717  51.208  23.465  1.00 83.86           C  
ATOM   3957  NZ  LYS A 483     -17.821  50.845  24.910  1.00 83.86           N  
ATOM   3958  N   ILE A 484     -13.822  49.487  17.333  1.00 90.83           N  
ATOM   3959  CA  ILE A 484     -12.555  49.035  16.768  1.00 90.83           C  
ATOM   3960  C   ILE A 484     -11.713  50.242  16.361  1.00 90.83           C  
ATOM   3961  CB  ILE A 484     -12.777  48.103  15.556  1.00 90.83           C  
ATOM   3962  O   ILE A 484     -12.215  51.171  15.724  1.00 90.83           O  
ATOM   3963  CG1 ILE A 484     -11.472  47.390  15.184  1.00 90.83           C  
ATOM   3964  CG2 ILE A 484     -13.331  48.889  14.364  1.00 90.83           C  
ATOM   3965  CD1 ILE A 484     -11.668  46.148  14.325  1.00 90.83           C  
ATOM   3966  N   ASN A 485     -10.462  50.436  16.895  1.00 92.13           N  
ATOM   3967  CA  ASN A 485      -9.609  51.570  16.551  1.00 92.13           C  
ATOM   3968  C   ASN A 485      -8.752  51.274  15.323  1.00 92.13           C  
ATOM   3969  CB  ASN A 485      -8.723  51.955  17.737  1.00 92.13           C  
ATOM   3970  O   ASN A 485      -8.676  50.129  14.875  1.00 92.13           O  
ATOM   3971  CG  ASN A 485      -7.788  50.837  18.155  1.00 92.13           C  
ATOM   3972  ND2 ASN A 485      -7.621  50.659  19.460  1.00 92.13           N  
ATOM   3973  OD1 ASN A 485      -7.219  50.140  17.311  1.00 92.13           O  
ATOM   3974  N   ASP A 486      -8.195  52.347  14.632  1.00 91.87           N  
ATOM   3975  CA  ASP A 486      -7.436  52.278  13.387  1.00 91.87           C  
ATOM   3976  C   ASP A 486      -6.195  51.403  13.549  1.00 91.87           C  
ATOM   3977  CB  ASP A 486      -7.034  53.680  12.925  1.00 91.87           C  
ATOM   3978  O   ASP A 486      -5.789  50.713  12.611  1.00 91.87           O  
ATOM   3979  CG  ASP A 486      -8.204  54.485  12.388  1.00 91.87           C  
ATOM   3980  OD1 ASP A 486      -9.206  53.884  11.945  1.00 91.87           O  
ATOM   3981  OD2 ASP A 486      -8.122  55.732  12.405  1.00 91.87           O  
ATOM   3982  N   ALA A 487      -5.569  51.400  14.805  1.00 92.85           N  
ATOM   3983  CA  ALA A 487      -4.394  50.579  15.088  1.00 92.85           C  
ATOM   3984  C   ALA A 487      -4.729  49.093  15.002  1.00 92.85           C  
ATOM   3985  CB  ALA A 487      -3.830  50.915  16.466  1.00 92.85           C  
ATOM   3986  O   ALA A 487      -3.971  48.312  14.423  1.00 92.85           O  
ATOM   3987  N   GLN A 488      -5.909  48.742  15.568  1.00 94.46           N  
ATOM   3988  CA  GLN A 488      -6.342  47.349  15.541  1.00 94.46           C  
ATOM   3989  C   GLN A 488      -6.645  46.895  14.116  1.00 94.46           C  
ATOM   3990  CB  GLN A 488      -7.572  47.151  16.427  1.00 94.46           C  
ATOM   3991  O   GLN A 488      -6.290  45.781  13.725  1.00 94.46           O  
ATOM   3992  CG  GLN A 488      -7.280  47.259  17.918  1.00 94.46           C  
ATOM   3993  CD  GLN A 488      -8.538  47.241  18.766  1.00 94.46           C  
ATOM   3994  NE2 GLN A 488      -8.520  46.455  19.837  1.00 94.46           N  
ATOM   3995  OE1 GLN A 488      -9.517  47.929  18.461  1.00 94.46           O  
ATOM   3996  N   LYS A 489      -7.261  47.757  13.311  1.00 92.80           N  
ATOM   3997  CA  LYS A 489      -7.588  47.459  11.920  1.00 92.80           C  
ATOM   3998  C   LYS A 489      -6.327  47.180  11.107  1.00 92.80           C  
ATOM   3999  CB  LYS A 489      -8.370  48.614  11.293  1.00 92.80           C  
ATOM   4000  O   LYS A 489      -6.278  46.218  10.338  1.00 92.80           O  
ATOM   4001  CG  LYS A 489      -9.787  48.765  11.828  1.00 92.80           C  
ATOM   4002  CD  LYS A 489     -10.532  49.893  11.127  1.00 92.80           C  
ATOM   4003  CE  LYS A 489     -11.911  50.115  11.734  1.00 92.80           C  
ATOM   4004  NZ  LYS A 489     -12.630  51.246  11.075  1.00 92.80           N  
ATOM   4005  N   GLU A 490      -5.337  48.064  11.303  1.00 93.40           N  
ATOM   4006  CA  GLU A 490      -4.070  47.941  10.589  1.00 93.40           C  
ATOM   4007  C   GLU A 490      -3.348  46.650  10.964  1.00 93.40           C  
ATOM   4008  CB  GLU A 490      -3.172  49.147  10.875  1.00 93.40           C  
ATOM   4009  O   GLU A 490      -2.815  45.956  10.095  1.00 93.40           O  
ATOM   4010  CG  GLU A 490      -1.906  49.185  10.031  1.00 93.40           C  
ATOM   4011  CD  GLU A 490      -1.031  50.396  10.316  1.00 93.40           C  
ATOM   4012  OE1 GLU A 490       0.085  50.484   9.755  1.00 93.40           O  
ATOM   4013  OE2 GLU A 490      -1.464  51.262  11.107  1.00 93.40           O  
ATOM   4014  N   LYS A 491      -3.400  46.322  12.261  1.00 95.09           N  
ATOM   4015  CA  LYS A 491      -2.744  45.104  12.727  1.00 95.09           C  
ATOM   4016  C   LYS A 491      -3.422  43.862  12.157  1.00 95.09           C  
ATOM   4017  CB  LYS A 491      -2.742  45.046  14.255  1.00 95.09           C  
ATOM   4018  O   LYS A 491      -2.749  42.921  11.731  1.00 95.09           O  
ATOM   4019  CG  LYS A 491      -1.715  45.959  14.909  1.00 95.09           C  
ATOM   4020  CD  LYS A 491      -1.728  45.819  16.426  1.00 95.09           C  
ATOM   4021  CE  LYS A 491      -0.734  46.767  17.084  1.00 95.09           C  
ATOM   4022  NZ  LYS A 491      -0.778  46.668  18.573  1.00 95.09           N  
ATOM   4023  N   PHE A 492      -4.765  43.898  12.109  1.00 94.78           N  
ATOM   4024  CA  PHE A 492      -5.528  42.775  11.577  1.00 94.78           C  
ATOM   4025  C   PHE A 492      -5.208  42.552  10.104  1.00 94.78           C  
ATOM   4026  CB  PHE A 492      -7.031  43.011  11.758  1.00 94.78           C  
ATOM   4027  O   PHE A 492      -4.888  41.433   9.696  1.00 94.78           O  
ATOM   4028  CG  PHE A 492      -7.883  41.840  11.349  1.00 94.78           C  
ATOM   4029  CD1 PHE A 492      -8.277  41.677  10.027  1.00 94.78           C  
ATOM   4030  CD2 PHE A 492      -8.290  40.901  12.289  1.00 94.78           C  
ATOM   4031  CE1 PHE A 492      -9.066  40.594   9.646  1.00 94.78           C  
ATOM   4032  CE2 PHE A 492      -9.078  39.816  11.915  1.00 94.78           C  
ATOM   4033  CZ  PHE A 492      -9.466  39.665  10.594  1.00 94.78           C  
ATOM   4034  N   CYS A 493      -5.196  43.630   9.322  1.00 94.84           N  
ATOM   4035  CA  CYS A 493      -5.057  43.527   7.874  1.00 94.84           C  
ATOM   4036  C   CYS A 493      -3.593  43.381   7.476  1.00 94.84           C  
ATOM   4037  CB  CYS A 493      -5.661  44.753   7.189  1.00 94.84           C  
ATOM   4038  O   CYS A 493      -3.288  43.034   6.333  1.00 94.84           O  
ATOM   4039  SG  CYS A 493      -7.461  44.844   7.314  1.00 94.84           S  
ATOM   4040  N   SER A 494      -2.691  43.562   8.453  1.00 93.37           N  
ATOM   4041  CA  SER A 494      -1.265  43.415   8.182  1.00 93.37           C  
ATOM   4042  C   SER A 494      -0.785  42.002   8.498  1.00 93.37           C  
ATOM   4043  CB  SER A 494      -0.457  44.429   8.993  1.00 93.37           C  
ATOM   4044  O   SER A 494       0.355  41.645   8.195  1.00 93.37           O  
ATOM   4045  OG  SER A 494      -0.586  44.179  10.382  1.00 93.37           O  
ATOM   4046  N   LEU A 495      -1.675  41.191   9.078  1.00 93.05           N  
ATOM   4047  CA  LEU A 495      -1.320  39.799   9.333  1.00 93.05           C  
ATOM   4048  C   LEU A 495      -1.138  39.037   8.025  1.00 93.05           C  
ATOM   4049  CB  LEU A 495      -2.394  39.120  10.187  1.00 93.05           C  
ATOM   4050  O   LEU A 495      -1.872  39.265   7.061  1.00 93.05           O  
ATOM   4051  CG  LEU A 495      -2.529  39.616  11.627  1.00 93.05           C  
ATOM   4052  CD1 LEU A 495      -3.724  38.956  12.306  1.00 93.05           C  
ATOM   4053  CD2 LEU A 495      -1.247  39.346  12.408  1.00 93.05           C  
ATOM   4054  N   GLY A 496       0.049  38.283   7.915  1.00 88.12           N  
ATOM   4055  CA  GLY A 496       0.415  37.590   6.690  1.00 88.12           C  
ATOM   4056  C   GLY A 496      -0.776  37.005   5.955  1.00 88.12           C  
ATOM   4057  O   GLY A 496      -0.907  37.173   4.741  1.00 88.12           O  
ATOM   4058  N   GLU A 497      -1.768  36.368   6.618  1.00 84.96           N  
ATOM   4059  CA  GLU A 497      -2.883  35.675   5.980  1.00 84.96           C  
ATOM   4060  C   GLU A 497      -3.876  36.665   5.378  1.00 84.96           C  
ATOM   4061  CB  GLU A 497      -3.594  34.761   6.982  1.00 84.96           C  
ATOM   4062  O   GLU A 497      -4.601  36.332   4.437  1.00 84.96           O  
ATOM   4063  CG  GLU A 497      -2.714  33.647   7.530  1.00 84.96           C  
ATOM   4064  CD  GLU A 497      -1.916  34.060   8.756  1.00 84.96           C  
ATOM   4065  OE1 GLU A 497      -1.248  33.195   9.365  1.00 84.96           O  
ATOM   4066  OE2 GLU A 497      -1.961  35.259   9.112  1.00 84.96           O  
ATOM   4067  N   TYR A 498      -3.964  37.968   5.874  1.00 92.58           N  
ATOM   4068  CA  TYR A 498      -4.974  38.951   5.498  1.00 92.58           C  
ATOM   4069  C   TYR A 498      -4.356  40.085   4.688  1.00 92.58           C  
ATOM   4070  CB  TYR A 498      -5.665  39.515   6.743  1.00 92.58           C  
ATOM   4071  O   TYR A 498      -5.069  40.954   4.181  1.00 92.58           O  
ATOM   4072  CG  TYR A 498      -6.248  38.455   7.646  1.00 92.58           C  
ATOM   4073  CD1 TYR A 498      -7.225  37.577   7.181  1.00 92.58           C  
ATOM   4074  CD2 TYR A 498      -5.826  38.331   8.965  1.00 92.58           C  
ATOM   4075  CE1 TYR A 498      -7.766  36.600   8.010  1.00 92.58           C  
ATOM   4076  CE2 TYR A 498      -6.360  37.358   9.802  1.00 92.58           C  
ATOM   4077  OH  TYR A 498      -7.861  35.533  10.142  1.00 92.58           O  
ATOM   4078  CZ  TYR A 498      -7.328  36.498   9.317  1.00 92.58           C  
ATOM   4079  N   LYS A 499      -2.938  40.038   4.623  1.00 90.09           N  
ATOM   4080  CA  LYS A 499      -2.232  41.043   3.834  1.00 90.09           C  
ATOM   4081  C   LYS A 499      -2.627  40.964   2.362  1.00 90.09           C  
ATOM   4082  CB  LYS A 499      -0.719  40.875   3.980  1.00 90.09           C  
ATOM   4083  O   LYS A 499      -2.868  41.990   1.723  1.00 90.09           O  
ATOM   4084  CG  LYS A 499       0.092  42.002   3.359  1.00 90.09           C  
ATOM   4085  CD  LYS A 499       1.587  41.800   3.573  1.00 90.09           C  
ATOM   4086  CE  LYS A 499       2.404  42.885   2.884  1.00 90.09           C  
ATOM   4087  NZ  LYS A 499       3.870  42.685   3.085  1.00 90.09           N  
ATOM   4088  N   ASN A 500      -2.622  39.720   1.831  1.00 89.54           N  
ATOM   4089  CA  ASN A 500      -3.116  39.460   0.483  1.00 89.54           C  
ATOM   4090  C   ASN A 500      -4.559  38.965   0.499  1.00 89.54           C  
ATOM   4091  CB  ASN A 500      -2.216  38.451  -0.233  1.00 89.54           C  
ATOM   4092  O   ASN A 500      -4.806  37.759   0.447  1.00 89.54           O  
ATOM   4093  CG  ASN A 500      -0.812  38.976  -0.458  1.00 89.54           C  
ATOM   4094  ND2 ASN A 500       0.160  38.072  -0.497  1.00 89.54           N  
ATOM   4095  OD1 ASN A 500      -0.602  40.184  -0.594  1.00 89.54           O  
ATOM   4096  N   TRP A 501      -5.526  39.958   0.598  1.00 93.50           N  
ATOM   4097  CA  TRP A 501      -6.941  39.654   0.787  1.00 93.50           C  
ATOM   4098  C   TRP A 501      -7.495  38.878  -0.403  1.00 93.50           C  
ATOM   4099  CB  TRP A 501      -7.745  40.941   0.992  1.00 93.50           C  
ATOM   4100  O   TRP A 501      -7.593  39.413  -1.510  1.00 93.50           O  
ATOM   4101  CG  TRP A 501      -9.198  40.713   1.279  1.00 93.50           C  
ATOM   4102  CD1 TRP A 501     -10.253  40.973   0.449  1.00 93.50           C  
ATOM   4103  CD2 TRP A 501      -9.757  40.181   2.484  1.00 93.50           C  
ATOM   4104  CE2 TRP A 501     -11.159  40.146   2.314  1.00 93.50           C  
ATOM   4105  CE3 TRP A 501      -9.208  39.729   3.691  1.00 93.50           C  
ATOM   4106  NE1 TRP A 501     -11.435  40.634   1.066  1.00 93.50           N  
ATOM   4107  CH2 TRP A 501     -11.457  39.240   4.481  1.00 93.50           C  
ATOM   4108  CZ2 TRP A 501     -12.020  39.676   3.309  1.00 93.50           C  
ATOM   4109  CZ3 TRP A 501     -10.067  39.262   4.680  1.00 93.50           C  
ATOM   4110  N   ASN A 502      -7.855  37.663  -0.245  1.00 93.31           N  
ATOM   4111  CA  ASN A 502      -8.433  36.767  -1.242  1.00 93.31           C  
ATOM   4112  C   ASN A 502      -9.320  35.707  -0.596  1.00 93.31           C  
ATOM   4113  CB  ASN A 502      -7.331  36.104  -2.071  1.00 93.31           C  
ATOM   4114  O   ASN A 502      -9.599  35.771   0.603  1.00 93.31           O  
ATOM   4115  CG  ASN A 502      -6.344  35.331  -1.219  1.00 93.31           C  
ATOM   4116  ND2 ASN A 502      -5.082  35.326  -1.630  1.00 93.31           N  
ATOM   4117  OD1 ASN A 502      -6.713  34.743  -0.199  1.00 93.31           O  
ATOM   4118  N   SER A 503      -9.854  34.816  -1.300  1.00 91.62           N  
ATOM   4119  CA  SER A 503     -10.759  33.779  -0.813  1.00 91.62           C  
ATOM   4120  C   SER A 503     -10.113  32.959   0.298  1.00 91.62           C  
ATOM   4121  CB  SER A 503     -11.184  32.858  -1.957  1.00 91.62           C  
ATOM   4122  O   SER A 503     -10.789  32.537   1.239  1.00 91.62           O  
ATOM   4123  OG  SER A 503     -11.972  33.560  -2.902  1.00 91.62           O  
ATOM   4124  N   LYS A 504      -8.774  32.777   0.181  1.00 92.48           N  
ATOM   4125  CA  LYS A 504      -8.050  32.026   1.203  1.00 92.48           C  
ATOM   4126  C   LYS A 504      -8.075  32.755   2.543  1.00 92.48           C  
ATOM   4127  CB  LYS A 504      -6.605  31.781   0.766  1.00 92.48           C  
ATOM   4128  O   LYS A 504      -8.202  32.126   3.596  1.00 92.48           O  
ATOM   4129  CG  LYS A 504      -6.458  30.734  -0.328  1.00 92.48           C  
ATOM   4130  CD  LYS A 504      -4.995  30.504  -0.689  1.00 92.48           C  
ATOM   4131  CE  LYS A 504      -4.852  29.539  -1.858  1.00 92.48           C  
ATOM   4132  NZ  LYS A 504      -3.421  29.333  -2.234  1.00 92.48           N  
ATOM   4133  N   SER A 505      -7.977  34.101   2.488  1.00 93.46           N  
ATOM   4134  CA  SER A 505      -8.053  34.919   3.694  1.00 93.46           C  
ATOM   4135  C   SER A 505      -9.401  34.757   4.388  1.00 93.46           C  
ATOM   4136  CB  SER A 505      -7.815  36.392   3.359  1.00 93.46           C  
ATOM   4137  O   SER A 505      -9.461  34.569   5.605  1.00 93.46           O  
ATOM   4138  OG  SER A 505      -6.593  36.558   2.662  1.00 93.46           O  
ATOM   4139  N   ILE A 506     -10.492  34.787   3.611  1.00 94.43           N  
ATOM   4140  CA  ILE A 506     -11.852  34.660   4.123  1.00 94.43           C  
ATOM   4141  C   ILE A 506     -12.052  33.265   4.713  1.00 94.43           C  
ATOM   4142  CB  ILE A 506     -12.899  34.930   3.020  1.00 94.43           C  
ATOM   4143  O   ILE A 506     -12.660  33.116   5.776  1.00 94.43           O  
ATOM   4144  CG1 ILE A 506     -12.845  36.398   2.581  1.00 94.43           C  
ATOM   4145  CG2 ILE A 506     -14.303  34.555   3.504  1.00 94.43           C  
ATOM   4146  CD1 ILE A 506     -13.785  36.736   1.432  1.00 94.43           C  
ATOM   4147  N   ASN A 507     -11.522  32.281   3.990  1.00 92.99           N  
ATOM   4148  CA  ASN A 507     -11.628  30.907   4.467  1.00 92.99           C  
ATOM   4149  C   ASN A 507     -11.005  30.744   5.851  1.00 92.99           C  
ATOM   4150  CB  ASN A 507     -10.977  29.942   3.475  1.00 92.99           C  
ATOM   4151  O   ASN A 507     -11.578  30.087   6.721  1.00 92.99           O  
ATOM   4152  CG  ASN A 507     -11.256  28.489   3.803  1.00 92.99           C  
ATOM   4153  ND2 ASN A 507     -12.240  27.906   3.128  1.00 92.99           N  
ATOM   4154  OD1 ASN A 507     -10.594  27.894   4.658  1.00 92.99           O  
ATOM   4155  N   GLN A 508      -9.834  31.305   6.074  1.00 91.15           N  
ATOM   4156  CA  GLN A 508      -9.171  31.268   7.373  1.00 91.15           C  
ATOM   4157  C   GLN A 508     -10.021  31.947   8.444  1.00 91.15           C  
ATOM   4158  CB  GLN A 508      -7.796  31.933   7.294  1.00 91.15           C  
ATOM   4159  O   GLN A 508     -10.142  31.440   9.561  1.00 91.15           O  
ATOM   4160  CG  GLN A 508      -7.009  31.874   8.596  1.00 91.15           C  
ATOM   4161  CD  GLN A 508      -6.564  30.467   8.950  1.00 91.15           C  
ATOM   4162  NE2 GLN A 508      -6.259  30.244  10.224  1.00 91.15           N  
ATOM   4163  OE1 GLN A 508      -6.496  29.587   8.085  1.00 91.15           O  
ATOM   4164  N   LEU A 509     -10.631  33.122   8.074  1.00 92.48           N  
ATOM   4165  CA  LEU A 509     -11.496  33.846   9.000  1.00 92.48           C  
ATOM   4166  C   LEU A 509     -12.721  33.014   9.363  1.00 92.48           C  
ATOM   4167  CB  LEU A 509     -11.933  35.182   8.392  1.00 92.48           C  
ATOM   4168  O   LEU A 509     -13.126  32.972  10.527  1.00 92.48           O  
ATOM   4169  CG  LEU A 509     -12.782  36.087   9.285  1.00 92.48           C  
ATOM   4170  CD1 LEU A 509     -12.034  36.415  10.573  1.00 92.48           C  
ATOM   4171  CD2 LEU A 509     -13.165  37.363   8.543  1.00 92.48           C  
ATOM   4172  N   LEU A 510     -13.303  32.354   8.392  1.00 91.54           N  
ATOM   4173  CA  LEU A 510     -14.443  31.476   8.632  1.00 91.54           C  
ATOM   4174  C   LEU A 510     -14.072  30.356   9.598  1.00 91.54           C  
ATOM   4175  CB  LEU A 510     -14.950  30.882   7.315  1.00 91.54           C  
ATOM   4176  O   LEU A 510     -14.867  29.991  10.467  1.00 91.54           O  
ATOM   4177  CG  LEU A 510     -15.645  31.852   6.357  1.00 91.54           C  
ATOM   4178  CD1 LEU A 510     -16.007  31.143   5.057  1.00 91.54           C  
ATOM   4179  CD2 LEU A 510     -16.886  32.452   7.010  1.00 91.54           C  
ATOM   4180  N   TYR A 511     -12.854  29.796   9.355  1.00 89.15           N  
ATOM   4181  CA  TYR A 511     -12.374  28.743  10.242  1.00 89.15           C  
ATOM   4182  C   TYR A 511     -12.283  29.241  11.680  1.00 89.15           C  
ATOM   4183  CB  TYR A 511     -11.006  28.232   9.780  1.00 89.15           C  
ATOM   4184  O   TYR A 511     -12.731  28.563  12.608  1.00 89.15           O  
ATOM   4185  CG  TYR A 511     -10.424  27.163  10.672  1.00 89.15           C  
ATOM   4186  CD1 TYR A 511      -9.538  27.490  11.697  1.00 89.15           C  
ATOM   4187  CD2 TYR A 511     -10.756  25.825  10.492  1.00 89.15           C  
ATOM   4188  CE1 TYR A 511      -8.997  26.508  12.520  1.00 89.15           C  
ATOM   4189  CE2 TYR A 511     -10.222  24.835  11.310  1.00 89.15           C  
ATOM   4190  OH  TYR A 511      -8.813  24.209  13.132  1.00 89.15           O  
ATOM   4191  CZ  TYR A 511      -9.345  25.185  12.320  1.00 89.15           C  
ATOM   4192  N   ILE A 512     -11.704  30.401  11.901  1.00 88.78           N  
ATOM   4193  CA  ILE A 512     -11.549  30.983  13.230  1.00 88.78           C  
ATOM   4194  C   ILE A 512     -12.923  31.235  13.846  1.00 88.78           C  
ATOM   4195  CB  ILE A 512     -10.734  32.294  13.181  1.00 88.78           C  
ATOM   4196  O   ILE A 512     -13.139  30.965  15.030  1.00 88.78           O  
ATOM   4197  CG1 ILE A 512      -9.281  32.006  12.787  1.00 88.78           C  
ATOM   4198  CG2 ILE A 512     -10.803  33.023  14.526  1.00 88.78           C  
ATOM   4199  CD1 ILE A 512      -8.457  33.255  12.504  1.00 88.78           C  
ATOM   4200  N   CYS A 513     -13.904  31.778  13.012  1.00 88.04           N  
ATOM   4201  CA  CYS A 513     -15.253  32.075  13.480  1.00 88.04           C  
ATOM   4202  C   CYS A 513     -15.966  30.806  13.930  1.00 88.04           C  
ATOM   4203  CB  CYS A 513     -16.062  32.764  12.382  1.00 88.04           C  
ATOM   4204  O   CYS A 513     -16.726  30.826  14.899  1.00 88.04           O  
ATOM   4205  SG  CYS A 513     -15.556  34.469  12.065  1.00 88.04           S  
ATOM   4206  N   GLU A 514     -15.643  29.721  13.368  1.00 83.97           N  
ATOM   4207  CA  GLU A 514     -16.284  28.447  13.679  1.00 83.97           C  
ATOM   4208  C   GLU A 514     -15.697  27.829  14.945  1.00 83.97           C  
ATOM   4209  CB  GLU A 514     -16.146  27.474  12.506  1.00 83.97           C  
ATOM   4210  O   GLU A 514     -16.383  27.095  15.659  1.00 83.97           O  
ATOM   4211  CG  GLU A 514     -16.914  26.173  12.691  1.00 83.97           C  
ATOM   4212  CD  GLU A 514     -16.815  25.241  11.494  1.00 83.97           C  
ATOM   4213  OE1 GLU A 514     -17.396  24.133  11.538  1.00 83.97           O  
ATOM   4214  OE2 GLU A 514     -16.149  25.622  10.505  1.00 83.97           O  
ATOM   4215  N   HIS A 515     -14.455  27.992  15.143  1.00 82.94           N  
ATOM   4216  CA  HIS A 515     -13.762  27.411  16.287  1.00 82.94           C  
ATOM   4217  C   HIS A 515     -13.416  28.477  17.321  1.00 82.94           C  
ATOM   4218  CB  HIS A 515     -12.493  26.688  15.834  1.00 82.94           C  
ATOM   4219  O   HIS A 515     -12.241  28.703  17.616  1.00 82.94           O  
ATOM   4220  CG  HIS A 515     -12.757  25.503  14.960  1.00 82.94           C  
ATOM   4221  CD2 HIS A 515     -12.877  24.188  15.258  1.00 82.94           C  
ATOM   4222  ND1 HIS A 515     -12.926  25.607  13.596  1.00 82.94           N  
ATOM   4223  CE1 HIS A 515     -13.141  24.404  13.092  1.00 82.94           C  
ATOM   4224  NE2 HIS A 515     -13.116  23.525  14.079  1.00 82.94           N  
ATOM   4225  N   GLN A 516     -14.462  29.085  17.931  1.00 82.41           N  
ATOM   4226  CA  GLN A 516     -14.277  30.129  18.933  1.00 82.41           C  
ATOM   4227  C   GLN A 516     -13.529  29.596  20.151  1.00 82.41           C  
ATOM   4228  CB  GLN A 516     -15.626  30.710  19.359  1.00 82.41           C  
ATOM   4229  O   GLN A 516     -13.686  28.431  20.522  1.00 82.41           O  
ATOM   4230  CG  GLN A 516     -16.376  31.413  18.235  1.00 82.41           C  
ATOM   4231  CD  GLN A 516     -17.713  31.973  18.681  1.00 82.41           C  
ATOM   4232  NE2 GLN A 516     -18.436  32.593  17.755  1.00 82.41           N  
ATOM   4233  OE1 GLN A 516     -18.095  31.849  19.850  1.00 82.41           O  
ATOM   4234  N   GLU A 517     -12.431  30.326  20.564  1.00 77.28           N  
ATOM   4235  CA  GLU A 517     -11.642  30.002  21.749  1.00 77.28           C  
ATOM   4236  C   GLU A 517     -10.533  29.007  21.419  1.00 77.28           C  
ATOM   4237  CB  GLU A 517     -12.539  29.442  22.856  1.00 77.28           C  
ATOM   4238  O   GLU A 517      -9.985  28.361  22.314  1.00 77.28           O  
ATOM   4239  CG  GLU A 517     -13.567  30.436  23.376  1.00 77.28           C  
ATOM   4240  CD  GLU A 517     -14.374  29.905  24.551  1.00 77.28           C  
ATOM   4241  OE1 GLU A 517     -15.175  30.672  25.133  1.00 77.28           O  
ATOM   4242  OE2 GLU A 517     -14.202  28.714  24.893  1.00 77.28           O  
ATOM   4243  N   SER A 518     -10.481  28.672  20.166  1.00 80.93           N  
ATOM   4244  CA  SER A 518      -9.369  27.837  19.724  1.00 80.93           C  
ATOM   4245  C   SER A 518      -8.042  28.580  19.834  1.00 80.93           C  
ATOM   4246  CB  SER A 518      -9.586  27.373  18.283  1.00 80.93           C  
ATOM   4247  O   SER A 518      -8.015  29.769  20.159  1.00 80.93           O  
ATOM   4248  OG  SER A 518      -9.418  28.451  17.378  1.00 80.93           O  
ATOM   4249  N   VAL A 519      -6.959  27.871  19.672  1.00 85.22           N  
ATOM   4250  CA  VAL A 519      -5.618  28.448  19.684  1.00 85.22           C  
ATOM   4251  C   VAL A 519      -5.532  29.578  18.661  1.00 85.22           C  
ATOM   4252  CB  VAL A 519      -4.539  27.381  19.393  1.00 85.22           C  
ATOM   4253  O   VAL A 519      -4.977  30.641  18.946  1.00 85.22           O  
ATOM   4254  CG1 VAL A 519      -3.166  28.031  19.237  1.00 85.22           C  
ATOM   4255  CG2 VAL A 519      -4.514  26.331  20.502  1.00 85.22           C  
ATOM   4256  N   TYR A 520      -6.130  29.367  17.518  1.00 87.45           N  
ATOM   4257  CA  TYR A 520      -6.104  30.360  16.451  1.00 87.45           C  
ATOM   4258  C   TYR A 520      -6.936  31.582  16.822  1.00 87.45           C  
ATOM   4259  CB  TYR A 520      -6.619  29.757  15.141  1.00 87.45           C  
ATOM   4260  O   TYR A 520      -6.581  32.711  16.476  1.00 87.45           O  
ATOM   4261  CG  TYR A 520      -5.759  28.636  14.609  1.00 87.45           C  
ATOM   4262  CD1 TYR A 520      -4.510  28.897  14.050  1.00 87.45           C  
ATOM   4263  CD2 TYR A 520      -6.193  27.316  14.663  1.00 87.45           C  
ATOM   4264  CE1 TYR A 520      -3.714  27.868  13.556  1.00 87.45           C  
ATOM   4265  CE2 TYR A 520      -5.406  26.280  14.172  1.00 87.45           C  
ATOM   4266  OH  TYR A 520      -3.387  25.542  13.135  1.00 87.45           O  
ATOM   4267  CZ  TYR A 520      -4.170  26.565  13.622  1.00 87.45           C  
ATOM   4268  N   TRP A 521      -8.082  31.388  17.478  1.00 89.03           N  
ATOM   4269  CA  TRP A 521      -8.917  32.459  18.012  1.00 89.03           C  
ATOM   4270  C   TRP A 521      -8.132  33.323  18.993  1.00 89.03           C  
ATOM   4271  CB  TRP A 521     -10.158  31.882  18.699  1.00 89.03           C  
ATOM   4272  O   TRP A 521      -8.128  34.551  18.882  1.00 89.03           O  
ATOM   4273  CG  TRP A 521     -11.100  32.922  19.228  1.00 89.03           C  
ATOM   4274  CD1 TRP A 521     -11.045  33.539  20.447  1.00 89.03           C  
ATOM   4275  CD2 TRP A 521     -12.241  33.462  18.555  1.00 89.03           C  
ATOM   4276  CE2 TRP A 521     -12.832  34.405  19.426  1.00 89.03           C  
ATOM   4277  CE3 TRP A 521     -12.821  33.242  17.298  1.00 89.03           C  
ATOM   4278  NE1 TRP A 521     -12.084  34.432  20.572  1.00 89.03           N  
ATOM   4279  CH2 TRP A 521     -14.524  34.891  17.844  1.00 89.03           C  
ATOM   4280  CZ2 TRP A 521     -13.977  35.126  19.079  1.00 89.03           C  
ATOM   4281  CZ3 TRP A 521     -13.960  33.961  16.955  1.00 89.03           C  
ATOM   4282  N   GLY A 522      -7.357  32.627  19.893  1.00 90.25           N  
ATOM   4283  CA  GLY A 522      -6.524  33.307  20.872  1.00 90.25           C  
ATOM   4284  C   GLY A 522      -5.372  34.071  20.248  1.00 90.25           C  
ATOM   4285  O   GLY A 522      -5.063  35.189  20.664  1.00 90.25           O  
ATOM   4286  N   GLN A 523      -4.739  33.418  19.240  1.00 91.19           N  
ATOM   4287  CA  GLN A 523      -3.630  34.048  18.532  1.00 91.19           C  
ATOM   4288  C   GLN A 523      -4.076  35.337  17.847  1.00 91.19           C  
ATOM   4289  CB  GLN A 523      -3.033  33.087  17.503  1.00 91.19           C  
ATOM   4290  O   GLN A 523      -3.358  36.339  17.870  1.00 91.19           O  
ATOM   4291  CG  GLN A 523      -2.147  32.008  18.111  1.00 91.19           C  
ATOM   4292  CD  GLN A 523      -1.563  31.072  17.070  1.00 91.19           C  
ATOM   4293  NE2 GLN A 523      -0.589  30.265  17.478  1.00 91.19           N  
ATOM   4294  OE1 GLN A 523      -1.984  31.073  15.909  1.00 91.19           O  
ATOM   4295  N   LEU A 524      -5.221  35.315  17.254  1.00 92.48           N  
ATOM   4296  CA  LEU A 524      -5.760  36.492  16.580  1.00 92.48           C  
ATOM   4297  C   LEU A 524      -6.004  37.623  17.574  1.00 92.48           C  
ATOM   4298  CB  LEU A 524      -7.062  36.145  15.853  1.00 92.48           C  
ATOM   4299  O   LEU A 524      -5.708  38.784  17.284  1.00 92.48           O  
ATOM   4300  CG  LEU A 524      -7.630  37.223  14.929  1.00 92.48           C  
ATOM   4301  CD1 LEU A 524      -6.639  37.543  13.815  1.00 92.48           C  
ATOM   4302  CD2 LEU A 524      -8.969  36.779  14.350  1.00 92.48           C  
ATOM   4303  N   GLN A 525      -6.437  37.295  18.741  1.00 93.56           N  
ATOM   4304  CA  GLN A 525      -6.664  38.278  19.795  1.00 93.56           C  
ATOM   4305  C   GLN A 525      -5.355  38.930  20.231  1.00 93.56           C  
ATOM   4306  CB  GLN A 525      -7.353  37.628  20.997  1.00 93.56           C  
ATOM   4307  O   GLN A 525      -5.276  40.154  20.354  1.00 93.56           O  
ATOM   4308  CG  GLN A 525      -8.823  37.309  20.764  1.00 93.56           C  
ATOM   4309  CD  GLN A 525      -9.489  36.693  21.980  1.00 93.56           C  
ATOM   4310  NE2 GLN A 525     -10.452  37.406  22.554  1.00 93.56           N  
ATOM   4311  OE1 GLN A 525      -9.142  35.584  22.400  1.00 93.56           O  
ATOM   4312  N   THR A 526      -4.403  38.071  20.442  1.00 93.88           N  
ATOM   4313  CA  THR A 526      -3.103  38.517  20.932  1.00 93.88           C  
ATOM   4314  C   THR A 526      -2.412  39.405  19.902  1.00 93.88           C  
ATOM   4315  CB  THR A 526      -2.195  37.322  21.275  1.00 93.88           C  
ATOM   4316  O   THR A 526      -1.862  40.453  20.247  1.00 93.88           O  
ATOM   4317  CG2 THR A 526      -0.850  37.791  21.820  1.00 93.88           C  
ATOM   4318  OG1 THR A 526      -2.840  36.507  22.262  1.00 93.88           O  
ATOM   4319  N   LEU A 527      -2.509  39.041  18.645  1.00 94.34           N  
ATOM   4320  CA  LEU A 527      -1.774  39.721  17.585  1.00 94.34           C  
ATOM   4321  C   LEU A 527      -2.460  41.027  17.199  1.00 94.34           C  
ATOM   4322  CB  LEU A 527      -1.645  38.816  16.356  1.00 94.34           C  
ATOM   4323  O   LEU A 527      -1.797  41.989  16.804  1.00 94.34           O  
ATOM   4324  CG  LEU A 527      -0.690  37.629  16.486  1.00 94.34           C  
ATOM   4325  CD1 LEU A 527      -0.794  36.729  15.259  1.00 94.34           C  
ATOM   4326  CD2 LEU A 527       0.743  38.114  16.679  1.00 94.34           C  
ATOM   4327  N   THR A 528      -3.755  41.096  17.358  1.00 94.54           N  
ATOM   4328  CA  THR A 528      -4.487  42.266  16.886  1.00 94.54           C  
ATOM   4329  C   THR A 528      -4.903  43.152  18.057  1.00 94.54           C  
ATOM   4330  CB  THR A 528      -5.733  41.858  16.079  1.00 94.54           C  
ATOM   4331  O   THR A 528      -5.179  44.340  17.875  1.00 94.54           O  
ATOM   4332  CG2 THR A 528      -5.354  40.991  14.883  1.00 94.54           C  
ATOM   4333  OG1 THR A 528      -6.623  41.120  16.926  1.00 94.54           O  
ATOM   4334  N   GLY A 529      -4.912  42.618  19.283  1.00 92.70           N  
ATOM   4335  CA  GLY A 529      -5.399  43.344  20.444  1.00 92.70           C  
ATOM   4336  C   GLY A 529      -6.913  43.420  20.508  1.00 92.70           C  
ATOM   4337  O   GLY A 529      -7.469  44.214  21.270  1.00 92.70           O  
ATOM   4338  N   MET A 530      -7.600  42.684  19.652  1.00 93.41           N  
ATOM   4339  CA  MET A 530      -9.061  42.674  19.655  1.00 93.41           C  
ATOM   4340  C   MET A 530      -9.596  41.906  20.859  1.00 93.41           C  
ATOM   4341  CB  MET A 530      -9.597  42.058  18.362  1.00 93.41           C  
ATOM   4342  O   MET A 530      -9.004  40.911  21.281  1.00 93.41           O  
ATOM   4343  CG  MET A 530      -9.316  42.893  17.123  1.00 93.41           C  
ATOM   4344  SD  MET A 530      -9.971  42.122  15.592  1.00 93.41           S  
ATOM   4345  CE  MET A 530     -11.736  42.499  15.774  1.00 93.41           C  
ATOM   4346  N   THR A 531     -10.756  42.474  21.441  1.00 91.63           N  
ATOM   4347  CA  THR A 531     -11.388  41.828  22.586  1.00 91.63           C  
ATOM   4348  C   THR A 531     -12.242  40.645  22.136  1.00 91.63           C  
ATOM   4349  CB  THR A 531     -12.258  42.821  23.377  1.00 91.63           C  
ATOM   4350  O   THR A 531     -12.561  40.518  20.952  1.00 91.63           O  
ATOM   4351  CG2 THR A 531     -11.464  44.066  23.758  1.00 91.63           C  
ATOM   4352  OG1 THR A 531     -13.380  43.210  22.575  1.00 91.63           O  
ATOM   4353  N   ASN A 532     -12.505  39.764  23.009  1.00 89.24           N  
ATOM   4354  CA  ASN A 532     -13.383  38.627  22.751  1.00 89.24           C  
ATOM   4355  C   ASN A 532     -14.743  39.077  22.226  1.00 89.24           C  
ATOM   4356  CB  ASN A 532     -13.555  37.783  24.016  1.00 89.24           C  
ATOM   4357  O   ASN A 532     -15.298  38.458  21.316  1.00 89.24           O  
ATOM   4358  CG  ASN A 532     -14.087  36.394  23.723  1.00 89.24           C  
ATOM   4359  ND2 ASN A 532     -15.087  35.969  24.486  1.00 89.24           N  
ATOM   4360  OD1 ASN A 532     -13.602  35.708  22.819  1.00 89.24           O  
ATOM   4361  N   ILE A 533     -15.283  40.139  22.721  1.00 88.20           N  
ATOM   4362  CA  ILE A 533     -16.574  40.683  22.312  1.00 88.20           C  
ATOM   4363  C   ILE A 533     -16.501  41.149  20.860  1.00 88.20           C  
ATOM   4364  CB  ILE A 533     -17.012  41.847  23.228  1.00 88.20           C  
ATOM   4365  O   ILE A 533     -17.416  40.896  20.073  1.00 88.20           O  
ATOM   4366  CG1 ILE A 533     -17.321  41.331  24.638  1.00 88.20           C  
ATOM   4367  CG2 ILE A 533     -18.222  42.575  22.634  1.00 88.20           C  
ATOM   4368  CD1 ILE A 533     -17.587  42.432  25.655  1.00 88.20           C  
ATOM   4369  N   GLN A 534     -15.379  41.778  20.524  1.00 90.57           N  
ATOM   4370  CA  GLN A 534     -15.188  42.251  19.157  1.00 90.57           C  
ATOM   4371  C   GLN A 534     -15.141  41.085  18.173  1.00 90.57           C  
ATOM   4372  CB  GLN A 534     -13.907  43.080  19.049  1.00 90.57           C  
ATOM   4373  O   GLN A 534     -15.736  41.152  17.095  1.00 90.57           O  
ATOM   4374  CG  GLN A 534     -13.997  44.441  19.727  1.00 90.57           C  
ATOM   4375  CD  GLN A 534     -12.663  45.161  19.777  1.00 90.57           C  
ATOM   4376  NE2 GLN A 534     -12.701  46.487  19.691  1.00 90.57           N  
ATOM   4377  OE1 GLN A 534     -11.607  44.532  19.893  1.00 90.57           O  
ATOM   4378  N   LEU A 535     -14.474  40.049  18.472  1.00 90.29           N  
ATOM   4379  CA  LEU A 535     -14.360  38.885  17.600  1.00 90.29           C  
ATOM   4380  C   LEU A 535     -15.703  38.175  17.463  1.00 90.29           C  
ATOM   4381  CB  LEU A 535     -13.308  37.913  18.139  1.00 90.29           C  
ATOM   4382  O   LEU A 535     -16.066  37.731  16.372  1.00 90.29           O  
ATOM   4383  CG  LEU A 535     -11.847  38.332  17.970  1.00 90.29           C  
ATOM   4384  CD1 LEU A 535     -10.921  37.294  18.596  1.00 90.29           C  
ATOM   4385  CD2 LEU A 535     -11.514  38.532  16.496  1.00 90.29           C  
ATOM   4386  N   ILE A 536     -16.430  38.084  18.613  1.00 87.93           N  
ATOM   4387  CA  ILE A 536     -17.759  37.482  18.590  1.00 87.93           C  
ATOM   4388  C   ILE A 536     -18.676  38.290  17.675  1.00 87.93           C  
ATOM   4389  CB  ILE A 536     -18.363  37.392  20.010  1.00 87.93           C  
ATOM   4390  O   ILE A 536     -19.429  37.721  16.881  1.00 87.93           O  
ATOM   4391  CG1 ILE A 536     -17.620  36.338  20.840  1.00 87.93           C  
ATOM   4392  CG2 ILE A 536     -19.860  37.079  19.941  1.00 87.93           C  
ATOM   4393  CD1 ILE A 536     -18.000  36.331  22.314  1.00 87.93           C  
ATOM   4394  N   GLN A 537     -18.563  39.621  17.794  1.00 88.36           N  
ATOM   4395  CA  GLN A 537     -19.360  40.510  16.956  1.00 88.36           C  
ATOM   4396  C   GLN A 537     -19.008  40.338  15.481  1.00 88.36           C  
ATOM   4397  CB  GLN A 537     -19.162  41.967  17.376  1.00 88.36           C  
ATOM   4398  O   GLN A 537     -19.890  40.358  14.620  1.00 88.36           O  
ATOM   4399  CG  GLN A 537     -19.916  42.349  18.643  1.00 88.36           C  
ATOM   4400  CD  GLN A 537     -19.688  43.793  19.048  1.00 88.36           C  
ATOM   4401  NE2 GLN A 537     -20.580  44.324  19.878  1.00 88.36           N  
ATOM   4402  OE1 GLN A 537     -18.718  44.426  18.620  1.00 88.36           O  
ATOM   4403  N   LEU A 538     -17.788  40.187  15.192  1.00 90.87           N  
ATOM   4404  CA  LEU A 538     -17.292  40.017  13.831  1.00 90.87           C  
ATOM   4405  C   LEU A 538     -17.890  38.771  13.187  1.00 90.87           C  
ATOM   4406  CB  LEU A 538     -15.764  39.927  13.824  1.00 90.87           C  
ATOM   4407  O   LEU A 538     -18.275  38.796  12.016  1.00 90.87           O  
ATOM   4408  CG  LEU A 538     -15.105  39.691  12.464  1.00 90.87           C  
ATOM   4409  CD1 LEU A 538     -15.356  40.877  11.540  1.00 90.87           C  
ATOM   4410  CD2 LEU A 538     -13.609  39.444  12.631  1.00 90.87           C  
ATOM   4411  N   CYS A 539     -18.053  37.708  13.985  1.00 88.66           N  
ATOM   4412  CA  CYS A 539     -18.438  36.405  13.453  1.00 88.66           C  
ATOM   4413  C   CYS A 539     -19.943  36.191  13.570  1.00 88.66           C  
ATOM   4414  CB  CYS A 539     -17.697  35.287  14.185  1.00 88.66           C  
ATOM   4415  O   CYS A 539     -20.476  35.206  13.056  1.00 88.66           O  
ATOM   4416  SG  CYS A 539     -15.910  35.306  13.923  1.00 88.66           S  
ATOM   4417  N   ASP A 540     -20.631  37.166  14.175  1.00 86.60           N  
ATOM   4418  CA  ASP A 540     -22.065  37.052  14.425  1.00 86.60           C  
ATOM   4419  C   ASP A 540     -22.871  37.475  13.200  1.00 86.60           C  
ATOM   4420  CB  ASP A 540     -22.467  37.895  15.637  1.00 86.60           C  
ATOM   4421  O   ASP A 540     -22.808  38.632  12.777  1.00 86.60           O  
ATOM   4422  CG  ASP A 540     -23.895  37.643  16.087  1.00 86.60           C  
ATOM   4423  OD1 ASP A 540     -24.645  36.941  15.375  1.00 86.60           O  
ATOM   4424  OD2 ASP A 540     -24.275  38.153  17.163  1.00 86.60           O  
ATOM   4425  N   GLU A 541     -23.683  36.647  12.603  1.00 83.41           N  
ATOM   4426  CA  GLU A 541     -24.443  36.883  11.379  1.00 83.41           C  
ATOM   4427  C   GLU A 541     -25.550  37.909  11.605  1.00 83.41           C  
ATOM   4428  CB  GLU A 541     -25.038  35.574  10.854  1.00 83.41           C  
ATOM   4429  O   GLU A 541     -26.057  38.504  10.651  1.00 83.41           O  
ATOM   4430  CG  GLU A 541     -24.006  34.616  10.279  1.00 83.41           C  
ATOM   4431  CD  GLU A 541     -24.616  33.339   9.724  1.00 83.41           C  
ATOM   4432  OE1 GLU A 541     -23.860  32.457   9.258  1.00 83.41           O  
ATOM   4433  OE2 GLU A 541     -25.862  33.220   9.754  1.00 83.41           O  
ATOM   4434  N   GLU A 542     -25.883  38.136  12.860  1.00 83.88           N  
ATOM   4435  CA  GLU A 542     -26.957  39.072  13.176  1.00 83.88           C  
ATOM   4436  C   GLU A 542     -26.427  40.497  13.306  1.00 83.88           C  
ATOM   4437  CB  GLU A 542     -27.670  38.657  14.466  1.00 83.88           C  
ATOM   4438  O   GLU A 542     -27.204  41.454  13.337  1.00 83.88           O  
ATOM   4439  CG  GLU A 542     -28.359  37.303  14.379  1.00 83.88           C  
ATOM   4440  CD  GLU A 542     -29.513  37.279  13.389  1.00 83.88           C  
ATOM   4441  OE1 GLU A 542     -29.825  36.195  12.846  1.00 83.88           O  
ATOM   4442  OE2 GLU A 542     -30.109  38.354  13.154  1.00 83.88           O  
ATOM   4443  N   GLU A 543     -25.141  40.553  13.324  1.00 84.45           N  
ATOM   4444  CA  GLU A 543     -24.517  41.863  13.486  1.00 84.45           C  
ATOM   4445  C   GLU A 543     -24.277  42.530  12.136  1.00 84.45           C  
ATOM   4446  CB  GLU A 543     -23.199  41.739  14.254  1.00 84.45           C  
ATOM   4447  O   GLU A 543     -24.035  41.851  11.136  1.00 84.45           O  
ATOM   4448  CG  GLU A 543     -23.372  41.343  15.714  1.00 84.45           C  
ATOM   4449  CD  GLU A 543     -23.990  42.441  16.564  1.00 84.45           C  
ATOM   4450  OE1 GLU A 543     -24.512  42.137  17.661  1.00 84.45           O  
ATOM   4451  OE2 GLU A 543     -23.954  43.613  16.130  1.00 84.45           O  
ATOM   4452  N   GLU A 544     -24.448  43.895  12.127  1.00 84.36           N  
ATOM   4453  CA  GLU A 544     -24.159  44.660  10.918  1.00 84.36           C  
ATOM   4454  C   GLU A 544     -22.690  44.539  10.525  1.00 84.36           C  
ATOM   4455  CB  GLU A 544     -24.532  46.133  11.112  1.00 84.36           C  
ATOM   4456  O   GLU A 544     -21.831  44.302  11.378  1.00 84.36           O  
ATOM   4457  CG  GLU A 544     -26.030  46.396  11.091  1.00 84.36           C  
ATOM   4458  CD  GLU A 544     -26.382  47.873  11.171  1.00 84.36           C  
ATOM   4459  OE1 GLU A 544     -27.587  48.211  11.166  1.00 84.36           O  
ATOM   4460  OE2 GLU A 544     -25.444  48.698  11.239  1.00 84.36           O  
ATOM   4461  N   GLY A 545     -22.390  44.494   9.213  1.00 86.76           N  
ATOM   4462  CA  GLY A 545     -21.044  44.362   8.679  1.00 86.76           C  
ATOM   4463  C   GLY A 545     -20.784  43.009   8.043  1.00 86.76           C  
ATOM   4464  O   GLY A 545     -21.557  42.558   7.195  1.00 86.76           O  
ATOM   4465  N   PHE A 546     -19.661  42.418   8.483  1.00 91.44           N  
ATOM   4466  CA  PHE A 546     -19.260  41.130   7.931  1.00 91.44           C  
ATOM   4467  C   PHE A 546     -20.301  40.060   8.242  1.00 91.44           C  
ATOM   4468  CB  PHE A 546     -17.894  40.709   8.481  1.00 91.44           C  
ATOM   4469  O   PHE A 546     -20.584  39.200   7.406  1.00 91.44           O  
ATOM   4470  CG  PHE A 546     -17.357  39.443   7.869  1.00 91.44           C  
ATOM   4471  CD1 PHE A 546     -17.121  38.321   8.654  1.00 91.44           C  
ATOM   4472  CD2 PHE A 546     -17.088  39.375   6.508  1.00 91.44           C  
ATOM   4473  CE1 PHE A 546     -16.624  37.148   8.091  1.00 91.44           C  
ATOM   4474  CE2 PHE A 546     -16.591  38.207   5.938  1.00 91.44           C  
ATOM   4475  CZ  PHE A 546     -16.359  37.095   6.731  1.00 91.44           C  
ATOM   4476  N   GLY A 547     -20.881  40.121   9.508  1.00 89.01           N  
ATOM   4477  CA  GLY A 547     -21.936  39.190   9.876  1.00 89.01           C  
ATOM   4478  C   GLY A 547     -23.095  39.185   8.897  1.00 89.01           C  
ATOM   4479  O   GLY A 547     -23.608  38.123   8.539  1.00 89.01           O  
ATOM   4480  N   GLN A 548     -23.544  40.365   8.421  1.00 89.86           N  
ATOM   4481  CA  GLN A 548     -24.621  40.504   7.446  1.00 89.86           C  
ATOM   4482  C   GLN A 548     -24.231  39.890   6.105  1.00 89.86           C  
ATOM   4483  CB  GLN A 548     -24.992  41.976   7.261  1.00 89.86           C  
ATOM   4484  O   GLN A 548     -25.064  39.282   5.429  1.00 89.86           O  
ATOM   4485  CG  GLN A 548     -26.233  42.195   6.407  1.00 89.86           C  
ATOM   4486  CD  GLN A 548     -26.609  43.660   6.282  1.00 89.86           C  
ATOM   4487  NE2 GLN A 548     -27.705  43.933   5.583  1.00 89.86           N  
ATOM   4488  OE1 GLN A 548     -25.920  44.538   6.809  1.00 89.86           O  
ATOM   4489  N   GLU A 549     -23.007  40.094   5.762  1.00 92.43           N  
ATOM   4490  CA  GLU A 549     -22.525  39.513   4.513  1.00 92.43           C  
ATOM   4491  C   GLU A 549     -22.537  37.988   4.573  1.00 92.43           C  
ATOM   4492  CB  GLU A 549     -21.114  40.015   4.196  1.00 92.43           C  
ATOM   4493  O   GLU A 549     -22.859  37.325   3.584  1.00 92.43           O  
ATOM   4494  CG  GLU A 549     -21.039  41.511   3.929  1.00 92.43           C  
ATOM   4495  CD  GLU A 549     -21.922  41.960   2.776  1.00 92.43           C  
ATOM   4496  OE1 GLU A 549     -22.415  43.111   2.801  1.00 92.43           O  
ATOM   4497  OE2 GLU A 549     -22.123  41.155   1.840  1.00 92.43           O  
ATOM   4498  N   LEU A 550     -22.221  37.481   5.727  1.00 91.25           N  
ATOM   4499  CA  LEU A 550     -22.287  36.041   5.947  1.00 91.25           C  
ATOM   4500  C   LEU A 550     -23.715  35.531   5.787  1.00 91.25           C  
ATOM   4501  CB  LEU A 550     -21.758  35.685   7.339  1.00 91.25           C  
ATOM   4502  O   LEU A 550     -23.945  34.507   5.140  1.00 91.25           O  
ATOM   4503  CG  LEU A 550     -20.245  35.795   7.538  1.00 91.25           C  
ATOM   4504  CD1 LEU A 550     -19.889  35.607   9.009  1.00 91.25           C  
ATOM   4505  CD2 LEU A 550     -19.516  34.775   6.671  1.00 91.25           C  
ATOM   4506  N   LYS A 551     -24.608  36.249   6.383  1.00 90.57           N  
ATOM   4507  CA  LYS A 551     -26.018  35.877   6.319  1.00 90.57           C  
ATOM   4508  C   LYS A 551     -26.522  35.875   4.878  1.00 90.57           C  
ATOM   4509  CB  LYS A 551     -26.863  36.828   7.168  1.00 90.57           C  
ATOM   4510  O   LYS A 551     -27.219  34.949   4.460  1.00 90.57           O  
ATOM   4511  CG  LYS A 551     -28.321  36.412   7.297  1.00 90.57           C  
ATOM   4512  CD  LYS A 551     -29.085  37.338   8.235  1.00 90.57           C  
ATOM   4513  CE  LYS A 551     -30.547  36.930   8.356  1.00 90.57           C  
ATOM   4514  NZ  LYS A 551     -31.299  37.830   9.281  1.00 90.57           N  
ATOM   4515  N   LEU A 552     -26.238  36.863   4.133  1.00 91.03           N  
ATOM   4516  CA  LEU A 552     -26.680  36.991   2.748  1.00 91.03           C  
ATOM   4517  C   LEU A 552     -26.113  35.864   1.891  1.00 91.03           C  
ATOM   4518  CB  LEU A 552     -26.259  38.346   2.174  1.00 91.03           C  
ATOM   4519  O   LEU A 552     -26.813  35.317   1.036  1.00 91.03           O  
ATOM   4520  CG  LEU A 552     -27.016  39.568   2.697  1.00 91.03           C  
ATOM   4521  CD1 LEU A 552     -26.352  40.851   2.209  1.00 91.03           C  
ATOM   4522  CD2 LEU A 552     -28.477  39.518   2.265  1.00 91.03           C  
ATOM   4523  N   ALA A 553     -24.856  35.605   2.079  1.00 92.01           N  
ATOM   4524  CA  ALA A 553     -24.228  34.508   1.348  1.00 92.01           C  
ATOM   4525  C   ALA A 553     -24.893  33.175   1.682  1.00 92.01           C  
ATOM   4526  CB  ALA A 553     -22.735  34.447   1.661  1.00 92.01           C  
ATOM   4527  O   ALA A 553     -25.149  32.362   0.790  1.00 92.01           O  
ATOM   4528  N   ASN A 554     -25.148  32.975   2.886  1.00 90.23           N  
ATOM   4529  CA  ASN A 554     -25.838  31.767   3.326  1.00 90.23           C  
ATOM   4530  C   ASN A 554     -27.228  31.658   2.706  1.00 90.23           C  
ATOM   4531  CB  ASN A 554     -25.933  31.729   4.853  1.00 90.23           C  
ATOM   4532  O   ASN A 554     -27.644  30.576   2.288  1.00 90.23           O  
ATOM   4533  CG  ASN A 554     -24.710  31.108   5.498  1.00 90.23           C  
ATOM   4534  ND2 ASN A 554     -24.433  31.495   6.738  1.00 90.23           N  
ATOM   4535  OD1 ASN A 554     -24.020  30.288   4.888  1.00 90.23           O  
ATOM   4536  N   ASN A 555     -27.973  32.763   2.696  1.00 90.42           N  
ATOM   4537  CA  ASN A 555     -29.300  32.791   2.091  1.00 90.42           C  
ATOM   4538  C   ASN A 555     -29.248  32.430   0.609  1.00 90.42           C  
ATOM   4539  CB  ASN A 555     -29.948  34.164   2.281  1.00 90.42           C  
ATOM   4540  O   ASN A 555     -30.137  31.744   0.101  1.00 90.42           O  
ATOM   4541  CG  ASN A 555     -30.377  34.414   3.714  1.00 90.42           C  
ATOM   4542  ND2 ASN A 555     -30.630  35.674   4.046  1.00 90.42           N  
ATOM   4543  OD1 ASN A 555     -30.480  33.482   4.515  1.00 90.42           O  
ATOM   4544  N   LYS A 556     -28.222  32.854   0.051  1.00 92.04           N  
ATOM   4545  CA  LYS A 556     -28.055  32.529  -1.362  1.00 92.04           C  
ATOM   4546  C   LYS A 556     -27.813  31.035  -1.558  1.00 92.04           C  
ATOM   4547  CB  LYS A 556     -26.900  33.331  -1.964  1.00 92.04           C  
ATOM   4548  O   LYS A 556     -28.370  30.425  -2.472  1.00 92.04           O  
ATOM   4549  CG  LYS A 556     -26.799  33.228  -3.479  1.00 92.04           C  
ATOM   4550  CD  LYS A 556     -25.873  34.294  -4.051  1.00 92.04           C  
ATOM   4551  CE  LYS A 556     -25.810  34.224  -5.571  1.00 92.04           C  
ATOM   4552  NZ  LYS A 556     -25.014  35.350  -6.145  1.00 92.04           N  
ATOM   4553  N   MET A 557     -26.962  30.457  -0.766  1.00 91.67           N  
ATOM   4554  CA  MET A 557     -26.700  29.021  -0.826  1.00 91.67           C  
ATOM   4555  C   MET A 557     -27.967  28.224  -0.536  1.00 91.67           C  
ATOM   4556  CB  MET A 557     -25.600  28.633   0.164  1.00 91.67           C  
ATOM   4557  O   MET A 557     -28.262  27.246  -1.225  1.00 91.67           O  
ATOM   4558  CG  MET A 557     -24.207  29.057  -0.272  1.00 91.67           C  
ATOM   4559  SD  MET A 557     -22.885  28.206   0.675  1.00 91.67           S  
ATOM   4560  CE  MET A 557     -23.218  28.849   2.338  1.00 91.67           C  
ATOM   4561  N   LYS A 558     -28.645  28.641   0.416  1.00 91.09           N  
ATOM   4562  CA  LYS A 558     -29.893  27.974   0.776  1.00 91.09           C  
ATOM   4563  C   LYS A 558     -30.877  27.981  -0.390  1.00 91.09           C  
ATOM   4564  CB  LYS A 558     -30.525  28.641   1.999  1.00 91.09           C  
ATOM   4565  O   LYS A 558     -31.510  26.964  -0.682  1.00 91.09           O  
ATOM   4566  CG  LYS A 558     -31.824  27.993   2.455  1.00 91.09           C  
ATOM   4567  CD  LYS A 558     -32.415  28.714   3.660  1.00 91.09           C  
ATOM   4568  CE  LYS A 558     -33.756  28.119   4.066  1.00 91.09           C  
ATOM   4569  NZ  LYS A 558     -34.365  28.856   5.214  1.00 91.09           N  
ATOM   4570  N   ALA A 559     -31.046  29.181  -0.958  1.00 90.83           N  
ATOM   4571  CA  ALA A 559     -31.979  29.335  -2.071  1.00 90.83           C  
ATOM   4572  C   ALA A 559     -31.570  28.464  -3.255  1.00 90.83           C  
ATOM   4573  CB  ALA A 559     -32.063  30.799  -2.496  1.00 90.83           C  
ATOM   4574  O   ALA A 559     -32.418  27.839  -3.896  1.00 90.83           O  
ATOM   4575  N   LYS A 560     -30.318  28.357  -3.455  1.00 92.81           N  
ATOM   4576  CA  LYS A 560     -29.806  27.640  -4.619  1.00 92.81           C  
ATOM   4577  C   LYS A 560     -29.875  26.130  -4.408  1.00 92.81           C  
ATOM   4578  CB  LYS A 560     -28.367  28.062  -4.919  1.00 92.81           C  
ATOM   4579  O   LYS A 560     -30.262  25.389  -5.314  1.00 92.81           O  
ATOM   4580  CG  LYS A 560     -27.746  27.343  -6.108  1.00 92.81           C  
ATOM   4581  CD  LYS A 560     -28.353  27.812  -7.424  1.00 92.81           C  
ATOM   4582  CE  LYS A 560     -27.594  27.253  -8.621  1.00 92.81           C  
ATOM   4583  NZ  LYS A 560     -28.199  27.692  -9.914  1.00 92.81           N  
ATOM   4584  N   TYR A 561     -29.566  25.639  -3.248  1.00 91.18           N  
ATOM   4585  CA  TYR A 561     -29.350  24.209  -3.058  1.00 91.18           C  
ATOM   4586  C   TYR A 561     -30.452  23.600  -2.200  1.00 91.18           C  
ATOM   4587  CB  TYR A 561     -27.984  23.951  -2.414  1.00 91.18           C  
ATOM   4588  O   TYR A 561     -30.380  22.428  -1.825  1.00 91.18           O  
ATOM   4589  CG  TYR A 561     -26.821  24.431  -3.247  1.00 91.18           C  
ATOM   4590  CD1 TYR A 561     -26.659  24.007  -4.564  1.00 91.18           C  
ATOM   4591  CD2 TYR A 561     -25.880  25.309  -2.719  1.00 91.18           C  
ATOM   4592  CE1 TYR A 561     -25.587  24.445  -5.334  1.00 91.18           C  
ATOM   4593  CE2 TYR A 561     -24.804  25.754  -3.480  1.00 91.18           C  
ATOM   4594  OH  TYR A 561     -23.603  25.754  -5.543  1.00 91.18           O  
ATOM   4595  CZ  TYR A 561     -24.666  25.317  -4.785  1.00 91.18           C  
ATOM   4596  N   ASP A 562     -31.476  24.291  -1.902  1.00 87.81           N  
ATOM   4597  CA  ASP A 562     -32.669  23.821  -1.205  1.00 87.81           C  
ATOM   4598  C   ASP A 562     -32.301  23.118   0.100  1.00 87.81           C  
ATOM   4599  CB  ASP A 562     -33.478  22.879  -2.100  1.00 87.81           C  
ATOM   4600  O   ASP A 562     -32.666  21.959   0.312  1.00 87.81           O  
ATOM   4601  CG  ASP A 562     -34.880  22.624  -1.577  1.00 87.81           C  
ATOM   4602  OD1 ASP A 562     -35.431  23.487  -0.860  1.00 87.81           O  
ATOM   4603  OD2 ASP A 562     -35.439  21.548  -1.882  1.00 87.81           O  
ATOM   4604  N   CYS A 563     -31.621  23.694   1.024  1.00 86.00           N  
ATOM   4605  CA  CYS A 563     -31.220  23.137   2.311  1.00 86.00           C  
ATOM   4606  C   CYS A 563     -32.412  23.030   3.255  1.00 86.00           C  
ATOM   4607  CB  CYS A 563     -30.128  23.994   2.949  1.00 86.00           C  
ATOM   4608  O   CYS A 563     -33.336  23.842   3.189  1.00 86.00           O  
ATOM   4609  SG  CYS A 563     -28.660  24.191   1.916  1.00 86.00           S  
ATOM   4610  N   LYS A 564     -32.482  21.985   4.138  1.00 79.43           N  
ATOM   4611  CA  LYS A 564     -33.619  21.644   4.989  1.00 79.43           C  
ATOM   4612  C   LYS A 564     -33.758  22.632   6.143  1.00 79.43           C  
ATOM   4613  CB  LYS A 564     -33.476  20.221   5.532  1.00 79.43           C  
ATOM   4614  O   LYS A 564     -34.871  23.020   6.504  1.00 79.43           O  
ATOM   4615  CG  LYS A 564     -33.748  19.135   4.502  1.00 79.43           C  
ATOM   4616  CD  LYS A 564     -33.790  17.754   5.143  1.00 79.43           C  
ATOM   4617  CE  LYS A 564     -34.058  16.666   4.113  1.00 79.43           C  
ATOM   4618  NZ  LYS A 564     -34.126  15.312   4.741  1.00 79.43           N  
ATOM   4619  N   LEU A 565     -32.635  23.055   6.702  1.00 76.84           N  
ATOM   4620  CA  LEU A 565     -32.653  23.927   7.872  1.00 76.84           C  
ATOM   4621  C   LEU A 565     -32.503  25.388   7.462  1.00 76.84           C  
ATOM   4622  CB  LEU A 565     -31.537  23.541   8.846  1.00 76.84           C  
ATOM   4623  O   LEU A 565     -32.608  25.720   6.279  1.00 76.84           O  
ATOM   4624  CG  LEU A 565     -31.614  22.134   9.442  1.00 76.84           C  
ATOM   4625  CD1 LEU A 565     -30.365  21.838  10.265  1.00 76.84           C  
ATOM   4626  CD2 LEU A 565     -32.870  21.982  10.293  1.00 76.84           C  
ATOM   4627  N   GLU A 566     -32.555  26.255   8.446  1.00 74.87           N  
ATOM   4628  CA  GLU A 566     -32.493  27.697   8.229  1.00 74.87           C  
ATOM   4629  C   GLU A 566     -31.254  28.082   7.425  1.00 74.87           C  
ATOM   4630  CB  GLU A 566     -32.506  28.443   9.566  1.00 74.87           C  
ATOM   4631  O   GLU A 566     -31.258  29.089   6.714  1.00 74.87           O  
ATOM   4632  CG  GLU A 566     -33.867  28.461  10.247  1.00 74.87           C  
ATOM   4633  CD  GLU A 566     -33.882  29.268  11.535  1.00 74.87           C  
ATOM   4634  OE1 GLU A 566     -34.951  29.362  12.180  1.00 74.87           O  
ATOM   4635  OE2 GLU A 566     -32.817  29.811  11.903  1.00 74.87           O  
ATOM   4636  N   ARG A 567     -30.171  27.193   7.578  1.00 78.82           N  
ATOM   4637  CA  ARG A 567     -28.937  27.333   6.811  1.00 78.82           C  
ATOM   4638  C   ARG A 567     -28.416  25.974   6.358  1.00 78.82           C  
ATOM   4639  CB  ARG A 567     -27.870  28.055   7.637  1.00 78.82           C  
ATOM   4640  O   ARG A 567     -28.741  24.947   6.958  1.00 78.82           O  
ATOM   4641  CG  ARG A 567     -27.455  27.308   8.895  1.00 78.82           C  
ATOM   4642  CD  ARG A 567     -26.458  28.107   9.722  1.00 78.82           C  
ATOM   4643  NE  ARG A 567     -26.047  27.380  10.920  1.00 78.82           N  
ATOM   4644  NH1 ARG A 567     -24.654  29.048  11.705  1.00 78.82           N  
ATOM   4645  NH2 ARG A 567     -24.895  27.099  12.887  1.00 78.82           N  
ATOM   4646  CZ  ARG A 567     -25.200  27.844  11.834  1.00 78.82           C  
ATOM   4647  N   CYS A 568     -27.715  26.082   5.201  1.00 85.69           N  
ATOM   4648  CA  CYS A 568     -27.073  24.838   4.790  1.00 85.69           C  
ATOM   4649  C   CYS A 568     -26.015  24.411   5.800  1.00 85.69           C  
ATOM   4650  CB  CYS A 568     -26.439  24.994   3.409  1.00 85.69           C  
ATOM   4651  O   CYS A 568     -25.247  25.241   6.289  1.00 85.69           O  
ATOM   4652  SG  CYS A 568     -27.634  25.302   2.089  1.00 85.69           S  
ATOM   4653  N   THR A 569     -26.155  23.131   6.165  1.00 86.24           N  
ATOM   4654  CA  THR A 569     -25.084  22.613   7.010  1.00 86.24           C  
ATOM   4655  C   THR A 569     -23.954  22.039   6.160  1.00 86.24           C  
ATOM   4656  CB  THR A 569     -25.607  21.530   7.972  1.00 86.24           C  
ATOM   4657  O   THR A 569     -24.171  21.647   5.012  1.00 86.24           O  
ATOM   4658  CG2 THR A 569     -26.807  22.034   8.767  1.00 86.24           C  
ATOM   4659  OG1 THR A 569     -25.998  20.377   7.217  1.00 86.24           O  
ATOM   4660  N   LYS A 570     -22.770  22.075   6.760  1.00 89.69           N  
ATOM   4661  CA  LYS A 570     -21.601  21.520   6.083  1.00 89.69           C  
ATOM   4662  C   LYS A 570     -21.820  20.054   5.721  1.00 89.69           C  
ATOM   4663  CB  LYS A 570     -20.355  21.663   6.959  1.00 89.69           C  
ATOM   4664  O   LYS A 570     -21.470  19.622   4.621  1.00 89.69           O  
ATOM   4665  CG  LYS A 570     -19.912  23.103   7.173  1.00 89.69           C  
ATOM   4666  CD  LYS A 570     -18.619  23.176   7.976  1.00 89.69           C  
ATOM   4667  CE  LYS A 570     -18.160  24.615   8.169  1.00 89.69           C  
ATOM   4668  NZ  LYS A 570     -16.833  24.686   8.850  1.00 89.69           N  
ATOM   4669  N   PHE A 571     -22.376  19.372   6.610  1.00 89.02           N  
ATOM   4670  CA  PHE A 571     -22.651  17.955   6.400  1.00 89.02           C  
ATOM   4671  C   PHE A 571     -23.617  17.758   5.239  1.00 89.02           C  
ATOM   4672  CB  PHE A 571     -23.223  17.323   7.673  1.00 89.02           C  
ATOM   4673  O   PHE A 571     -23.381  16.923   4.363  1.00 89.02           O  
ATOM   4674  CG  PHE A 571     -23.575  15.868   7.522  1.00 89.02           C  
ATOM   4675  CD1 PHE A 571     -24.901  15.468   7.409  1.00 89.02           C  
ATOM   4676  CD2 PHE A 571     -22.580  14.900   7.493  1.00 89.02           C  
ATOM   4677  CE1 PHE A 571     -25.231  14.121   7.270  1.00 89.02           C  
ATOM   4678  CE2 PHE A 571     -22.902  13.552   7.354  1.00 89.02           C  
ATOM   4679  CZ  PHE A 571     -24.227  13.165   7.243  1.00 89.02           C  
ATOM   4680  N   GLU A 572     -24.742  18.509   5.242  1.00 90.32           N  
ATOM   4681  CA  GLU A 572     -25.738  18.418   4.179  1.00 90.32           C  
ATOM   4682  C   GLU A 572     -25.115  18.696   2.814  1.00 90.32           C  
ATOM   4683  CB  GLU A 572     -26.892  19.390   4.438  1.00 90.32           C  
ATOM   4684  O   GLU A 572     -25.365  17.967   1.852  1.00 90.32           O  
ATOM   4685  CG  GLU A 572     -28.028  19.277   3.432  1.00 90.32           C  
ATOM   4686  CD  GLU A 572     -29.209  20.179   3.757  1.00 90.32           C  
ATOM   4687  OE1 GLU A 572     -30.250  20.087   3.069  1.00 90.32           O  
ATOM   4688  OE2 GLU A 572     -29.091  20.984   4.708  1.00 90.32           O  
ATOM   4689  N   ILE A 573     -24.314  19.672   2.756  1.00 92.20           N  
ATOM   4690  CA  ILE A 573     -23.650  20.048   1.513  1.00 92.20           C  
ATOM   4691  C   ILE A 573     -22.723  18.921   1.063  1.00 92.20           C  
ATOM   4692  CB  ILE A 573     -22.855  21.363   1.672  1.00 92.20           C  
ATOM   4693  O   ILE A 573     -22.677  18.583  -0.123  1.00 92.20           O  
ATOM   4694  CG1 ILE A 573     -23.812  22.545   1.868  1.00 92.20           C  
ATOM   4695  CG2 ILE A 573     -21.943  21.593   0.464  1.00 92.20           C  
ATOM   4696  CD1 ILE A 573     -24.708  22.822   0.668  1.00 92.20           C  
ATOM   4697  N   GLY A 574     -22.020  18.426   2.007  1.00 93.95           N  
ATOM   4698  CA  GLY A 574     -21.138  17.312   1.697  1.00 93.95           C  
ATOM   4699  C   GLY A 574     -21.870  16.112   1.126  1.00 93.95           C  
ATOM   4700  O   GLY A 574     -21.442  15.536   0.123  1.00 93.95           O  
ATOM   4701  N   VAL A 575     -22.979  15.731   1.736  1.00 93.60           N  
ATOM   4702  CA  VAL A 575     -23.780  14.596   1.289  1.00 93.60           C  
ATOM   4703  C   VAL A 575     -24.337  14.872  -0.105  1.00 93.60           C  
ATOM   4704  CB  VAL A 575     -24.931  14.292   2.274  1.00 93.60           C  
ATOM   4705  O   VAL A 575     -24.286  14.009  -0.984  1.00 93.60           O  
ATOM   4706  CG1 VAL A 575     -25.889  13.259   1.682  1.00 93.60           C  
ATOM   4707  CG2 VAL A 575     -24.376  13.805   3.611  1.00 93.60           C  
ATOM   4708  N   LYS A 576     -24.816  16.028  -0.295  1.00 93.33           N  
ATOM   4709  CA  LYS A 576     -25.386  16.396  -1.588  1.00 93.33           C  
ATOM   4710  C   LYS A 576     -24.316  16.417  -2.675  1.00 93.33           C  
ATOM   4711  CB  LYS A 576     -26.073  17.760  -1.503  1.00 93.33           C  
ATOM   4712  O   LYS A 576     -24.574  16.028  -3.816  1.00 93.33           O  
ATOM   4713  CG  LYS A 576     -27.402  17.739  -0.762  1.00 93.33           C  
ATOM   4714  CD  LYS A 576     -28.065  19.110  -0.764  1.00 93.33           C  
ATOM   4715  CE  LYS A 576     -29.471  19.053  -0.181  1.00 93.33           C  
ATOM   4716  NZ  LYS A 576     -30.152  20.381  -0.246  1.00 93.33           N  
ATOM   4717  N   GLN A 577     -23.168  16.899  -2.275  1.00 94.65           N  
ATOM   4718  CA  GLN A 577     -22.085  16.885  -3.253  1.00 94.65           C  
ATOM   4719  C   GLN A 577     -21.707  15.458  -3.636  1.00 94.65           C  
ATOM   4720  CB  GLN A 577     -20.861  17.625  -2.710  1.00 94.65           C  
ATOM   4721  O   GLN A 577     -21.553  15.146  -4.819  1.00 94.65           O  
ATOM   4722  CG  GLN A 577     -19.674  17.633  -3.664  1.00 94.65           C  
ATOM   4723  CD  GLN A 577     -19.988  18.304  -4.988  1.00 94.65           C  
ATOM   4724  NE2 GLN A 577     -19.650  17.637  -6.086  1.00 94.65           N  
ATOM   4725  OE1 GLN A 577     -20.532  19.413  -5.023  1.00 94.65           O  
ATOM   4726  N   TRP A 578     -21.525  14.609  -2.669  1.00 95.19           N  
ATOM   4727  CA  TRP A 578     -21.151  13.219  -2.906  1.00 95.19           C  
ATOM   4728  C   TRP A 578     -22.221  12.498  -3.720  1.00 95.19           C  
ATOM   4729  CB  TRP A 578     -20.924  12.489  -1.579  1.00 95.19           C  
ATOM   4730  O   TRP A 578     -21.909  11.808  -4.693  1.00 95.19           O  
ATOM   4731  CG  TRP A 578     -20.562  11.042  -1.734  1.00 95.19           C  
ATOM   4732  CD1 TRP A 578     -19.336  10.529  -2.052  1.00 95.19           C  
ATOM   4733  CD2 TRP A 578     -21.439   9.922  -1.581  1.00 95.19           C  
ATOM   4734  CE2 TRP A 578     -20.675   8.758  -1.821  1.00 95.19           C  
ATOM   4735  CE3 TRP A 578     -22.797   9.789  -1.264  1.00 95.19           C  
ATOM   4736  NE1 TRP A 578     -19.397   9.156  -2.106  1.00 95.19           N  
ATOM   4737  CH2 TRP A 578     -22.557   7.374  -1.441  1.00 95.19           C  
ATOM   4738  CZ2 TRP A 578     -21.226   7.476  -1.753  1.00 95.19           C  
ATOM   4739  CZ3 TRP A 578     -23.344   8.512  -1.196  1.00 95.19           C  
ATOM   4740  N   ALA A 579     -23.493  12.644  -3.391  1.00 93.97           N  
ATOM   4741  CA  ALA A 579     -24.594  11.867  -3.954  1.00 93.97           C  
ATOM   4742  C   ALA A 579     -25.077  12.473  -5.269  1.00 93.97           C  
ATOM   4743  CB  ALA A 579     -25.747  11.779  -2.957  1.00 93.97           C  
ATOM   4744  O   ALA A 579     -25.516  11.752  -6.167  1.00 93.97           O  
ATOM   4745  N   PHE A 580     -24.882  13.836  -5.435  1.00 91.95           N  
ATOM   4746  CA  PHE A 580     -25.567  14.469  -6.555  1.00 91.95           C  
ATOM   4747  C   PHE A 580     -24.626  15.400  -7.310  1.00 91.95           C  
ATOM   4748  CB  PHE A 580     -26.794  15.246  -6.067  1.00 91.95           C  
ATOM   4749  O   PHE A 580     -25.028  16.044  -8.281  1.00 91.95           O  
ATOM   4750  CG  PHE A 580     -27.688  14.455  -5.151  1.00 91.95           C  
ATOM   4751  CD1 PHE A 580     -28.253  13.258  -5.571  1.00 91.95           C  
ATOM   4752  CD2 PHE A 580     -27.964  14.910  -3.868  1.00 91.95           C  
ATOM   4753  CE1 PHE A 580     -29.081  12.524  -4.725  1.00 91.95           C  
ATOM   4754  CE2 PHE A 580     -28.790  14.182  -3.016  1.00 91.95           C  
ATOM   4755  CZ  PHE A 580     -29.349  12.990  -3.447  1.00 91.95           C  
ATOM   4756  N   SER A 581     -23.365  15.480  -6.961  1.00 91.88           N  
ATOM   4757  CA  SER A 581     -22.457  16.456  -7.553  1.00 91.88           C  
ATOM   4758  C   SER A 581     -23.110  17.831  -7.651  1.00 91.88           C  
ATOM   4759  CB  SER A 581     -22.005  15.997  -8.941  1.00 91.88           C  
ATOM   4760  O   SER A 581     -22.960  18.524  -8.659  1.00 91.88           O  
ATOM   4761  OG  SER A 581     -21.282  14.781  -8.857  1.00 91.88           O  
ATOM   4762  N   MET A 582     -24.005  18.100  -6.674  1.00 90.89           N  
ATOM   4763  CA  MET A 582     -24.917  19.240  -6.684  1.00 90.89           C  
ATOM   4764  C   MET A 582     -24.154  20.545  -6.883  1.00 90.89           C  
ATOM   4765  CB  MET A 582     -25.722  19.298  -5.385  1.00 90.89           C  
ATOM   4766  O   MET A 582     -24.552  21.385  -7.692  1.00 90.89           O  
ATOM   4767  CG  MET A 582     -26.773  20.395  -5.363  1.00 90.89           C  
ATOM   4768  SD  MET A 582     -27.856  20.302  -3.884  1.00 90.89           S  
ATOM   4769  CE  MET A 582     -26.638  20.614  -2.576  1.00 90.89           C  
ATOM   4770  N   ILE A 583     -23.086  20.739  -6.168  1.00 91.63           N  
ATOM   4771  CA  ILE A 583     -22.364  22.007  -6.175  1.00 91.63           C  
ATOM   4772  C   ILE A 583     -21.529  22.118  -7.449  1.00 91.63           C  
ATOM   4773  CB  ILE A 583     -21.461  22.150  -4.929  1.00 91.63           C  
ATOM   4774  O   ILE A 583     -21.564  23.143  -8.134  1.00 91.63           O  
ATOM   4775  CG1 ILE A 583     -22.312  22.173  -3.654  1.00 91.63           C  
ATOM   4776  CG2 ILE A 583     -20.595  23.408  -5.032  1.00 91.63           C  
ATOM   4777  CD1 ILE A 583     -21.498  22.221  -2.368  1.00 91.63           C  
ATOM   4778  N   SER A 584     -20.795  21.111  -7.810  1.00 92.58           N  
ATOM   4779  CA  SER A 584     -19.863  21.159  -8.932  1.00 92.58           C  
ATOM   4780  C   SER A 584     -20.603  21.190 -10.265  1.00 92.58           C  
ATOM   4781  CB  SER A 584     -18.915  19.960  -8.893  1.00 92.58           C  
ATOM   4782  O   SER A 584     -20.125  21.785 -11.233  1.00 92.58           O  
ATOM   4783  OG  SER A 584     -19.643  18.745  -8.846  1.00 92.58           O  
ATOM   4784  N   GLU A 585     -21.747  20.649 -10.367  1.00 92.41           N  
ATOM   4785  CA  GLU A 585     -22.512  20.624 -11.611  1.00 92.41           C  
ATOM   4786  C   GLU A 585     -23.473  21.806 -11.690  1.00 92.41           C  
ATOM   4787  CB  GLU A 585     -23.283  19.309 -11.741  1.00 92.41           C  
ATOM   4788  O   GLU A 585     -23.939  22.163 -12.775  1.00 92.41           O  
ATOM   4789  CG  GLU A 585     -22.414  18.121 -12.129  1.00 92.41           C  
ATOM   4790  CD  GLU A 585     -23.217  16.884 -12.497  1.00 92.41           C  
ATOM   4791  OE1 GLU A 585     -22.617  15.886 -12.958  1.00 92.41           O  
ATOM   4792  OE2 GLU A 585     -24.456  16.913 -12.325  1.00 92.41           O  
ATOM   4793  N   ASN A 586     -23.846  22.370 -10.592  1.00 92.68           N  
ATOM   4794  CA  ASN A 586     -24.780  23.488 -10.506  1.00 92.68           C  
ATOM   4795  C   ASN A 586     -24.258  24.585  -9.584  1.00 92.68           C  
ATOM   4796  CB  ASN A 586     -26.153  23.005 -10.032  1.00 92.68           C  
ATOM   4797  O   ASN A 586     -24.868  24.881  -8.555  1.00 92.68           O  
ATOM   4798  CG  ASN A 586     -27.225  24.068 -10.172  1.00 92.68           C  
ATOM   4799  ND2 ASN A 586     -28.273  23.963  -9.363  1.00 92.68           N  
ATOM   4800  OD1 ASN A 586     -27.114  24.974 -11.002  1.00 92.68           O  
ATOM   4801  N   PRO A 587     -23.079  25.137 -10.021  1.00 93.20           N  
ATOM   4802  CA  PRO A 587     -22.523  26.164  -9.136  1.00 93.20           C  
ATOM   4803  C   PRO A 587     -23.370  27.433  -9.100  1.00 93.20           C  
ATOM   4804  CB  PRO A 587     -21.146  26.444  -9.743  1.00 93.20           C  
ATOM   4805  O   PRO A 587     -24.147  27.688 -10.024  1.00 93.20           O  
ATOM   4806  CG  PRO A 587     -21.305  26.154 -11.201  1.00 93.20           C  
ATOM   4807  CD  PRO A 587     -22.276  25.020 -11.358  1.00 93.20           C  
ATOM   4808  N   ILE A 588     -23.396  28.240  -8.095  1.00 92.33           N  
ATOM   4809  CA  ILE A 588     -24.001  29.567  -8.066  1.00 92.33           C  
ATOM   4810  C   ILE A 588     -23.476  30.399  -9.234  1.00 92.33           C  
ATOM   4811  CB  ILE A 588     -23.722  30.287  -6.727  1.00 92.33           C  
ATOM   4812  O   ILE A 588     -22.273  30.404  -9.509  1.00 92.33           O  
ATOM   4813  CG1 ILE A 588     -24.397  29.542  -5.570  1.00 92.33           C  
ATOM   4814  CG2 ILE A 588     -24.191  31.743  -6.789  1.00 92.33           C  
ATOM   4815  CD1 ILE A 588     -24.002  30.052  -4.191  1.00 92.33           C  
ATOM   4816  N   ASP A 589     -24.377  31.025 -10.067  1.00 89.62           N  
ATOM   4817  CA  ASP A 589     -24.147  31.647 -11.367  1.00 89.62           C  
ATOM   4818  C   ASP A 589     -22.886  32.508 -11.349  1.00 89.62           C  
ATOM   4819  CB  ASP A 589     -25.355  32.490 -11.780  1.00 89.62           C  
ATOM   4820  O   ASP A 589     -22.111  32.503 -12.307  1.00 89.62           O  
ATOM   4821  CG  ASP A 589     -26.560  31.651 -12.166  1.00 89.62           C  
ATOM   4822  OD1 ASP A 589     -26.397  30.448 -12.461  1.00 89.62           O  
ATOM   4823  OD2 ASP A 589     -27.684  32.199 -12.177  1.00 89.62           O  
ATOM   4824  N   GLU A 590     -22.622  33.143 -10.209  1.00 88.15           N  
ATOM   4825  CA  GLU A 590     -21.507  34.083 -10.146  1.00 88.15           C  
ATOM   4826  C   GLU A 590     -20.203  33.369  -9.799  1.00 88.15           C  
ATOM   4827  CB  GLU A 590     -21.790  35.186  -9.123  1.00 88.15           C  
ATOM   4828  O   GLU A 590     -19.133  33.981  -9.807  1.00 88.15           O  
ATOM   4829  CG  GLU A 590     -22.171  34.665  -7.745  1.00 88.15           C  
ATOM   4830  CD  GLU A 590     -22.644  35.757  -6.800  1.00 88.15           C  
ATOM   4831  OE1 GLU A 590     -22.749  35.501  -5.579  1.00 88.15           O  
ATOM   4832  OE2 GLU A 590     -22.913  36.879  -7.284  1.00 88.15           O  
ATOM   4833  N   LEU A 591     -20.343  32.042  -9.631  1.00 89.68           N  
ATOM   4834  CA  LEU A 591     -19.130  31.345  -9.218  1.00 89.68           C  
ATOM   4835  C   LEU A 591     -18.481  30.634 -10.401  1.00 89.68           C  
ATOM   4836  CB  LEU A 591     -19.442  30.336  -8.110  1.00 89.68           C  
ATOM   4837  O   LEU A 591     -18.767  30.955 -11.556  1.00 89.68           O  
ATOM   4838  CG  LEU A 591     -19.955  30.915  -6.790  1.00 89.68           C  
ATOM   4839  CD1 LEU A 591     -20.242  29.795  -5.796  1.00 89.68           C  
ATOM   4840  CD2 LEU A 591     -18.949  31.905  -6.213  1.00 89.68           C  
ATOM   4841  N   TYR A 592     -17.583  29.792 -10.227  1.00 86.96           N  
ATOM   4842  CA  TYR A 592     -16.813  29.015 -11.192  1.00 86.96           C  
ATOM   4843  C   TYR A 592     -17.734  28.283 -12.162  1.00 86.96           C  
ATOM   4844  CB  TYR A 592     -15.907  28.011 -10.474  1.00 86.96           C  
ATOM   4845  O   TYR A 592     -18.940  28.181 -11.925  1.00 86.96           O  
ATOM   4846  CG  TYR A 592     -16.618  27.197  -9.421  1.00 86.96           C  
ATOM   4847  CD1 TYR A 592     -16.642  27.611  -8.091  1.00 86.96           C  
ATOM   4848  CD2 TYR A 592     -17.265  26.011  -9.753  1.00 86.96           C  
ATOM   4849  CE1 TYR A 592     -17.295  26.863  -7.117  1.00 86.96           C  
ATOM   4850  CE2 TYR A 592     -17.921  25.255  -8.786  1.00 86.96           C  
ATOM   4851  OH  TYR A 592     -18.577  24.944  -6.513  1.00 86.96           O  
ATOM   4852  CZ  TYR A 592     -17.930  25.689  -7.473  1.00 86.96           C  
ATOM   4853  N   LYS A 593     -17.168  27.848 -13.385  1.00 89.71           N  
ATOM   4854  CA  LYS A 593     -17.884  27.049 -14.375  1.00 89.71           C  
ATOM   4855  C   LYS A 593     -18.134  25.634 -13.862  1.00 89.71           C  
ATOM   4856  CB  LYS A 593     -17.105  27.000 -15.690  1.00 89.71           C  
ATOM   4857  O   LYS A 593     -17.312  25.079 -13.128  1.00 89.71           O  
ATOM   4858  CG  LYS A 593     -17.068  28.324 -16.438  1.00 89.71           C  
ATOM   4859  CD  LYS A 593     -16.348  28.192 -17.773  1.00 89.71           C  
ATOM   4860  CE  LYS A 593     -16.265  29.529 -18.499  1.00 89.71           C  
ATOM   4861  NZ  LYS A 593     -15.523  29.413 -19.790  1.00 89.71           N  
ATOM   4862  N   ALA A 594     -19.380  25.163 -14.204  1.00 90.83           N  
ATOM   4863  CA  ALA A 594     -19.763  23.812 -13.802  1.00 90.83           C  
ATOM   4864  C   ALA A 594     -18.700  22.796 -14.211  1.00 90.83           C  
ATOM   4865  CB  ALA A 594     -21.113  23.438 -14.409  1.00 90.83           C  
ATOM   4866  O   ALA A 594     -18.079  22.930 -15.268  1.00 90.83           O  
ATOM   4867  N   SER A 595     -18.414  21.974 -13.282  1.00 90.07           N  
ATOM   4868  CA  SER A 595     -17.510  20.853 -13.523  1.00 90.07           C  
ATOM   4869  C   SER A 595     -18.129  19.536 -13.068  1.00 90.07           C  
ATOM   4870  CB  SER A 595     -16.178  21.075 -12.804  1.00 90.07           C  
ATOM   4871  O   SER A 595     -19.140  19.530 -12.363  1.00 90.07           O  
ATOM   4872  OG  SER A 595     -15.345  19.935 -12.927  1.00 90.07           O  
ATOM   4873  N   LYS A 596     -17.555  18.372 -13.452  1.00 85.33           N  
ATOM   4874  CA  LYS A 596     -18.090  17.051 -13.133  1.00 85.33           C  
ATOM   4875  C   LYS A 596     -17.881  16.714 -11.660  1.00 85.33           C  
ATOM   4876  CB  LYS A 596     -17.441  15.982 -14.013  1.00 85.33           C  
ATOM   4877  O   LYS A 596     -18.705  16.029 -11.051  1.00 85.33           O  
ATOM   4878  CG  LYS A 596     -17.944  15.974 -15.450  1.00 85.33           C  
ATOM   4879  CD  LYS A 596     -17.398  14.782 -16.226  1.00 85.33           C  
ATOM   4880  CE  LYS A 596     -17.867  14.795 -17.674  1.00 85.33           C  
ATOM   4881  NZ  LYS A 596     -17.345  13.621 -18.436  1.00 85.33           N  
ATOM   4882  N   THR A 597     -16.743  17.206 -11.087  1.00 92.83           N  
ATOM   4883  CA  THR A 597     -16.473  16.881  -9.690  1.00 92.83           C  
ATOM   4884  C   THR A 597     -15.869  18.079  -8.964  1.00 92.83           C  
ATOM   4885  CB  THR A 597     -15.525  15.673  -9.571  1.00 92.83           C  
ATOM   4886  O   THR A 597     -15.298  18.971  -9.595  1.00 92.83           O  
ATOM   4887  CG2 THR A 597     -15.884  14.591 -10.583  1.00 92.83           C  
ATOM   4888  OG1 THR A 597     -14.179  16.105  -9.805  1.00 92.83           O  
ATOM   4889  N   MET A 598     -15.923  18.147  -7.542  1.00 92.59           N  
ATOM   4890  CA  MET A 598     -15.299  19.193  -6.736  1.00 92.59           C  
ATOM   4891  C   MET A 598     -13.782  19.162  -6.885  1.00 92.59           C  
ATOM   4892  CB  MET A 598     -15.683  19.038  -5.263  1.00 92.59           C  
ATOM   4893  O   MET A 598     -13.120  20.194  -6.761  1.00 92.59           O  
ATOM   4894  CG  MET A 598     -17.086  19.527  -4.941  1.00 92.59           C  
ATOM   4895  SD  MET A 598     -17.397  21.227  -5.555  1.00 92.59           S  
ATOM   4896  CE  MET A 598     -16.054  22.119  -4.721  1.00 92.59           C  
ATOM   4897  N   GLY A 599     -13.248  17.997  -7.109  1.00 91.93           N  
ATOM   4898  CA  GLY A 599     -11.821  17.851  -7.346  1.00 91.93           C  
ATOM   4899  C   GLY A 599     -11.338  18.608  -8.569  1.00 91.93           C  
ATOM   4900  O   GLY A 599     -10.186  19.044  -8.621  1.00 91.93           O  
ATOM   4901  N   ASP A 600     -12.201  18.882  -9.620  1.00 92.15           N  
ATOM   4902  CA  ASP A 600     -11.894  19.681 -10.802  1.00 92.15           C  
ATOM   4903  C   ASP A 600     -11.838  21.168 -10.461  1.00 92.15           C  
ATOM   4904  CB  ASP A 600     -12.929  19.432 -11.901  1.00 92.15           C  
ATOM   4905  O   ASP A 600     -11.010  21.904 -11.003  1.00 92.15           O  
ATOM   4906  CG  ASP A 600     -12.857  18.028 -12.476  1.00 92.15           C  
ATOM   4907  OD1 ASP A 600     -11.784  17.392 -12.401  1.00 92.15           O  
ATOM   4908  OD2 ASP A 600     -13.883  17.555 -13.012  1.00 92.15           O  
ATOM   4909  N   ILE A 601     -12.620  21.471  -9.587  1.00 92.23           N  
ATOM   4910  CA  ILE A 601     -12.717  22.874  -9.196  1.00 92.23           C  
ATOM   4911  C   ILE A 601     -11.662  23.190  -8.139  1.00 92.23           C  
ATOM   4912  CB  ILE A 601     -14.127  23.216  -8.666  1.00 92.23           C  
ATOM   4913  O   ILE A 601     -10.945  24.187  -8.247  1.00 92.23           O  
ATOM   4914  CG1 ILE A 601     -15.180  22.974  -9.753  1.00 92.23           C  
ATOM   4915  CG2 ILE A 601     -14.180  24.662  -8.165  1.00 92.23           C  
ATOM   4916  CD1 ILE A 601     -16.616  23.095  -9.263  1.00 92.23           C  
ATOM   4917  N   TYR A 602     -11.644  22.354  -7.063  1.00 91.44           N  
ATOM   4918  CA  TYR A 602     -10.667  22.476  -5.987  1.00 91.44           C  
ATOM   4919  C   TYR A 602      -9.793  21.231  -5.899  1.00 91.44           C  
ATOM   4920  CB  TYR A 602     -11.369  22.716  -4.647  1.00 91.44           C  
ATOM   4921  O   TYR A 602     -10.208  20.211  -5.344  1.00 91.44           O  
ATOM   4922  CG  TYR A 602     -12.228  23.958  -4.626  1.00 91.44           C  
ATOM   4923  CD1 TYR A 602     -11.652  25.225  -4.561  1.00 91.44           C  
ATOM   4924  CD2 TYR A 602     -13.615  23.867  -4.669  1.00 91.44           C  
ATOM   4925  CE1 TYR A 602     -12.439  26.372  -4.539  1.00 91.44           C  
ATOM   4926  CE2 TYR A 602     -14.411  25.007  -4.648  1.00 91.44           C  
ATOM   4927  OH  TYR A 602     -14.599  27.385  -4.562  1.00 91.44           O  
ATOM   4928  CZ  TYR A 602     -13.815  26.253  -4.583  1.00 91.44           C  
ATOM   4929  N   PRO A 603      -8.599  21.280  -6.476  1.00 90.24           N  
ATOM   4930  CA  PRO A 603      -7.731  20.107  -6.601  1.00 90.24           C  
ATOM   4931  C   PRO A 603      -7.397  19.473  -5.253  1.00 90.24           C  
ATOM   4932  CB  PRO A 603      -6.472  20.669  -7.267  1.00 90.24           C  
ATOM   4933  O   PRO A 603      -6.969  18.317  -5.199  1.00 90.24           O  
ATOM   4934  CG  PRO A 603      -6.945  21.864  -8.031  1.00 90.24           C  
ATOM   4935  CD  PRO A 603      -8.058  22.513  -7.259  1.00 90.24           C  
ATOM   4936  N   ILE A 604      -7.702  20.143  -4.152  1.00 90.12           N  
ATOM   4937  CA  ILE A 604      -7.448  19.594  -2.825  1.00 90.12           C  
ATOM   4938  C   ILE A 604      -8.353  18.388  -2.583  1.00 90.12           C  
ATOM   4939  CB  ILE A 604      -7.664  20.656  -1.723  1.00 90.12           C  
ATOM   4940  O   ILE A 604      -8.042  17.527  -1.757  1.00 90.12           O  
ATOM   4941  CG1 ILE A 604      -7.182  20.126  -0.368  1.00 90.12           C  
ATOM   4942  CG2 ILE A 604      -9.137  21.072  -1.656  1.00 90.12           C  
ATOM   4943  CD1 ILE A 604      -7.000  21.206   0.689  1.00 90.12           C  
ATOM   4944  N   PHE A 605      -9.533  18.346  -3.353  1.00 91.87           N  
ATOM   4945  CA  PHE A 605     -10.461  17.228  -3.227  1.00 91.87           C  
ATOM   4946  C   PHE A 605     -10.143  16.143  -4.249  1.00 91.87           C  
ATOM   4947  CB  PHE A 605     -11.906  17.705  -3.400  1.00 91.87           C  
ATOM   4948  O   PHE A 605      -9.816  16.443  -5.399  1.00 91.87           O  
ATOM   4949  CG  PHE A 605     -12.357  18.672  -2.339  1.00 91.87           C  
ATOM   4950  CD1 PHE A 605     -12.367  18.301  -0.999  1.00 91.87           C  
ATOM   4951  CD2 PHE A 605     -12.772  19.952  -2.680  1.00 91.87           C  
ATOM   4952  CE1 PHE A 605     -12.784  19.194  -0.015  1.00 91.87           C  
ATOM   4953  CE2 PHE A 605     -13.191  20.850  -1.702  1.00 91.87           C  
ATOM   4954  CZ  PHE A 605     -13.197  20.468  -0.370  1.00 91.87           C  
ATOM   4955  N   LYS A 606     -10.301  14.976  -3.816  1.00 90.25           N  
ATOM   4956  CA  LYS A 606     -10.199  13.851  -4.741  1.00 90.25           C  
ATOM   4957  C   LYS A 606     -11.540  13.569  -5.414  1.00 90.25           C  
ATOM   4958  CB  LYS A 606      -9.705  12.600  -4.013  1.00 90.25           C  
ATOM   4959  O   LYS A 606     -12.595  13.909  -4.874  1.00 90.25           O  
ATOM   4960  CG  LYS A 606      -8.322  12.749  -3.397  1.00 90.25           C  
ATOM   4961  CD  LYS A 606      -7.224  12.583  -4.440  1.00 90.25           C  
ATOM   4962  CE  LYS A 606      -5.839  12.638  -3.810  1.00 90.25           C  
ATOM   4963  NZ  LYS A 606      -4.759  12.538  -4.837  1.00 90.25           N  
ATOM   4964  N   LYS A 607     -11.480  13.002  -6.654  1.00 91.57           N  
ATOM   4965  CA  LYS A 607     -12.696  12.611  -7.361  1.00 91.57           C  
ATOM   4966  C   LYS A 607     -13.303  11.350  -6.754  1.00 91.57           C  
ATOM   4967  CB  LYS A 607     -12.405  12.389  -8.847  1.00 91.57           C  
ATOM   4968  O   LYS A 607     -13.087  10.245  -7.257  1.00 91.57           O  
ATOM   4969  CG  LYS A 607     -11.851  13.615  -9.558  1.00 91.57           C  
ATOM   4970  CD  LYS A 607     -11.471  13.300 -10.999  1.00 91.57           C  
ATOM   4971  CE  LYS A 607     -10.825  14.498 -11.683  1.00 91.57           C  
ATOM   4972  NZ  LYS A 607     -10.410  14.180 -13.082  1.00 91.57           N  
ATOM   4973  N   PHE A 608     -14.126  11.522  -5.634  1.00 94.12           N  
ATOM   4974  CA  PHE A 608     -14.630  10.331  -4.961  1.00 94.12           C  
ATOM   4975  C   PHE A 608     -16.154  10.337  -4.919  1.00 94.12           C  
ATOM   4976  CB  PHE A 608     -14.067  10.235  -3.540  1.00 94.12           C  
ATOM   4977  O   PHE A 608     -16.768   9.438  -4.340  1.00 94.12           O  
ATOM   4978  CG  PHE A 608     -14.721  11.174  -2.562  1.00 94.12           C  
ATOM   4979  CD1 PHE A 608     -14.374  12.519  -2.530  1.00 94.12           C  
ATOM   4980  CD2 PHE A 608     -15.684  10.710  -1.675  1.00 94.12           C  
ATOM   4981  CE1 PHE A 608     -14.979  13.390  -1.626  1.00 94.12           C  
ATOM   4982  CE2 PHE A 608     -16.293  11.575  -0.770  1.00 94.12           C  
ATOM   4983  CZ  PHE A 608     -15.938  12.914  -0.746  1.00 94.12           C  
ATOM   4984  N   GLU A 609     -16.736  11.359  -5.567  1.00 94.44           N  
ATOM   4985  CA  GLU A 609     -18.191  11.476  -5.565  1.00 94.44           C  
ATOM   4986  C   GLU A 609     -18.841  10.299  -6.286  1.00 94.44           C  
ATOM   4987  CB  GLU A 609     -18.625  12.794  -6.213  1.00 94.44           C  
ATOM   4988  O   GLU A 609     -18.369   9.874  -7.343  1.00 94.44           O  
ATOM   4989  CG  GLU A 609     -18.174  14.032  -5.451  1.00 94.44           C  
ATOM   4990  CD  GLU A 609     -16.802  14.531  -5.875  1.00 94.44           C  
ATOM   4991  OE1 GLU A 609     -16.467  15.702  -5.588  1.00 94.44           O  
ATOM   4992  OE2 GLU A 609     -16.057  13.744  -6.500  1.00 94.44           O  
ATOM   4993  N   TYR A 610     -19.938   9.689  -5.712  1.00 93.51           N  
ATOM   4994  CA  TYR A 610     -20.674   8.549  -6.247  1.00 93.51           C  
ATOM   4995  C   TYR A 610     -21.288   8.883  -7.601  1.00 93.51           C  
ATOM   4996  CB  TYR A 610     -21.769   8.109  -5.270  1.00 93.51           C  
ATOM   4997  O   TYR A 610     -21.192   8.095  -8.545  1.00 93.51           O  
ATOM   4998  CG  TYR A 610     -22.600   6.953  -5.771  1.00 93.51           C  
ATOM   4999  CD1 TYR A 610     -23.929   7.137  -6.147  1.00 93.51           C  
ATOM   5000  CD2 TYR A 610     -22.060   5.675  -5.868  1.00 93.51           C  
ATOM   5001  CE1 TYR A 610     -24.700   6.074  -6.607  1.00 93.51           C  
ATOM   5002  CE2 TYR A 610     -22.821   4.605  -6.327  1.00 93.51           C  
ATOM   5003  OH  TYR A 610     -24.896   3.759  -7.149  1.00 93.51           O  
ATOM   5004  CZ  TYR A 610     -24.138   4.814  -6.694  1.00 93.51           C  
ATOM   5005  N   THR A 611     -21.899   9.999  -7.751  1.00 91.36           N  
ATOM   5006  CA  THR A 611     -22.575  10.398  -8.981  1.00 91.36           C  
ATOM   5007  C   THR A 611     -21.578  10.521 -10.130  1.00 91.36           C  
ATOM   5008  CB  THR A 611     -23.322  11.732  -8.801  1.00 91.36           C  
ATOM   5009  O   THR A 611     -21.881  10.145 -11.264  1.00 91.36           O  
ATOM   5010  CG2 THR A 611     -24.057  12.128 -10.077  1.00 91.36           C  
ATOM   5011  OG1 THR A 611     -24.274  11.600  -7.737  1.00 91.36           O  
ATOM   5012  N   TRP A 612     -20.486  11.151  -9.825  1.00 91.62           N  
ATOM   5013  CA  TRP A 612     -19.448  11.202 -10.849  1.00 91.62           C  
ATOM   5014  C   TRP A 612     -19.065   9.798 -11.307  1.00 91.62           C  
ATOM   5015  CB  TRP A 612     -18.211  11.936 -10.326  1.00 91.62           C  
ATOM   5016  O   TRP A 612     -18.956   9.538 -12.507  1.00 91.62           O  
ATOM   5017  CG  TRP A 612     -17.011  11.820 -11.218  1.00 91.62           C  
ATOM   5018  CD1 TRP A 612     -16.725  12.581 -12.317  1.00 91.62           C  
ATOM   5019  CD2 TRP A 612     -15.937  10.884 -11.087  1.00 91.62           C  
ATOM   5020  CE2 TRP A 612     -15.033  11.135 -12.143  1.00 91.62           C  
ATOM   5021  CE3 TRP A 612     -15.650   9.857 -10.178  1.00 91.62           C  
ATOM   5022  NE1 TRP A 612     -15.537  12.174 -12.878  1.00 91.62           N  
ATOM   5023  CH2 TRP A 612     -13.605   9.395 -11.411  1.00 91.62           C  
ATOM   5024  CZ2 TRP A 612     -13.861  10.394 -12.314  1.00 91.62           C  
ATOM   5025  CZ3 TRP A 612     -14.484   9.121 -10.350  1.00 91.62           C  
ATOM   5026  N   PHE A 613     -18.741   8.970 -10.335  1.00 92.49           N  
ATOM   5027  CA  PHE A 613     -18.371   7.595 -10.648  1.00 92.49           C  
ATOM   5028  C   PHE A 613     -19.427   6.936 -11.526  1.00 92.49           C  
ATOM   5029  CB  PHE A 613     -18.176   6.784  -9.363  1.00 92.49           C  
ATOM   5030  O   PHE A 613     -19.098   6.283 -12.518  1.00 92.49           O  
ATOM   5031  CG  PHE A 613     -17.836   5.338  -9.604  1.00 92.49           C  
ATOM   5032  CD1 PHE A 613     -18.835   4.372  -9.643  1.00 92.49           C  
ATOM   5033  CD2 PHE A 613     -16.518   4.944  -9.791  1.00 92.49           C  
ATOM   5034  CE1 PHE A 613     -18.523   3.033  -9.865  1.00 92.49           C  
ATOM   5035  CE2 PHE A 613     -16.199   3.608 -10.014  1.00 92.49           C  
ATOM   5036  CZ  PHE A 613     -17.202   2.654 -10.050  1.00 92.49           C  
ATOM   5037  N   GLN A 614     -20.676   7.124 -11.260  1.00 90.37           N  
ATOM   5038  CA  GLN A 614     -21.774   6.563 -12.040  1.00 90.37           C  
ATOM   5039  C   GLN A 614     -21.756   7.088 -13.473  1.00 90.37           C  
ATOM   5040  CB  GLN A 614     -23.118   6.882 -11.381  1.00 90.37           C  
ATOM   5041  O   GLN A 614     -21.933   6.322 -14.422  1.00 90.37           O  
ATOM   5042  CG  GLN A 614     -23.389   6.077 -10.117  1.00 90.37           C  
ATOM   5043  CD  GLN A 614     -24.780   6.312  -9.559  1.00 90.37           C  
ATOM   5044  NE2 GLN A 614     -25.544   5.237  -9.399  1.00 90.37           N  
ATOM   5045  OE1 GLN A 614     -25.163   7.451  -9.272  1.00 90.37           O  
ATOM   5046  N   ALA A 615     -21.603   8.370 -13.560  1.00 89.57           N  
ATOM   5047  CA  ALA A 615     -21.585   9.011 -14.872  1.00 89.57           C  
ATOM   5048  C   ALA A 615     -20.393   8.537 -15.699  1.00 89.57           C  
ATOM   5049  CB  ALA A 615     -21.554  10.530 -14.721  1.00 89.57           C  
ATOM   5050  O   ALA A 615     -20.531   8.251 -16.891  1.00 89.57           O  
ATOM   5051  N   GLU A 616     -19.247   8.449 -15.041  1.00 90.72           N  
ATOM   5052  CA  GLU A 616     -18.012   8.070 -15.720  1.00 90.72           C  
ATOM   5053  C   GLU A 616     -18.070   6.624 -16.205  1.00 90.72           C  
ATOM   5054  CB  GLU A 616     -16.808   8.265 -14.795  1.00 90.72           C  
ATOM   5055  O   GLU A 616     -17.568   6.305 -17.284  1.00 90.72           O  
ATOM   5056  CG  GLU A 616     -15.474   7.912 -15.437  1.00 90.72           C  
ATOM   5057  CD  GLU A 616     -15.130   8.792 -16.628  1.00 90.72           C  
ATOM   5058  OE1 GLU A 616     -14.256   8.405 -17.437  1.00 90.72           O  
ATOM   5059  OE2 GLU A 616     -15.739   9.878 -16.753  1.00 90.72           O  
ATOM   5060  N   PHE A 617     -18.787   5.770 -15.459  1.00 90.25           N  
ATOM   5061  CA  PHE A 617     -18.819   4.343 -15.757  1.00 90.25           C  
ATOM   5062  C   PHE A 617     -20.245   3.877 -16.026  1.00 90.25           C  
ATOM   5063  CB  PHE A 617     -18.212   3.538 -14.603  1.00 90.25           C  
ATOM   5064  O   PHE A 617     -20.621   2.765 -15.651  1.00 90.25           O  
ATOM   5065  CG  PHE A 617     -16.763   3.849 -14.342  1.00 90.25           C  
ATOM   5066  CD1 PHE A 617     -15.767   3.319 -15.153  1.00 90.25           C  
ATOM   5067  CD2 PHE A 617     -16.398   4.672 -13.285  1.00 90.25           C  
ATOM   5068  CE1 PHE A 617     -14.425   3.605 -14.913  1.00 90.25           C  
ATOM   5069  CE2 PHE A 617     -15.059   4.963 -13.039  1.00 90.25           C  
ATOM   5070  CZ  PHE A 617     -14.074   4.428 -13.854  1.00 90.25           C  
ATOM   5071  N   LYS A 618     -21.083   4.694 -16.656  1.00 89.51           N  
ATOM   5072  CA  LYS A 618     -22.506   4.487 -16.905  1.00 89.51           C  
ATOM   5073  C   LYS A 618     -22.741   3.236 -17.747  1.00 89.51           C  
ATOM   5074  CB  LYS A 618     -23.114   5.707 -17.598  1.00 89.51           C  
ATOM   5075  O   LYS A 618     -23.817   2.638 -17.693  1.00 89.51           O  
ATOM   5076  CG  LYS A 618     -22.547   5.977 -18.984  1.00 89.51           C  
ATOM   5077  CD  LYS A 618     -23.171   7.218 -19.611  1.00 89.51           C  
ATOM   5078  CE  LYS A 618     -22.588   7.503 -20.989  1.00 89.51           C  
ATOM   5079  NZ  LYS A 618     -23.190   8.723 -21.604  1.00 89.51           N  
ATOM   5080  N   ASP A 619     -21.726   2.845 -18.555  1.00 88.10           N  
ATOM   5081  CA  ASP A 619     -21.848   1.663 -19.403  1.00 88.10           C  
ATOM   5082  C   ASP A 619     -21.786   0.383 -18.572  1.00 88.10           C  
ATOM   5083  CB  ASP A 619     -20.751   1.652 -20.469  1.00 88.10           C  
ATOM   5084  O   ASP A 619     -22.184  -0.686 -19.039  1.00 88.10           O  
ATOM   5085  CG  ASP A 619     -19.353   1.736 -19.883  1.00 88.10           C  
ATOM   5086  OD1 ASP A 619     -19.050   2.715 -19.167  1.00 88.10           O  
ATOM   5087  OD2 ASP A 619     -18.546   0.817 -20.142  1.00 88.10           O  
ATOM   5088  N   ILE A 620     -21.253   0.442 -17.336  1.00 84.06           N  
ATOM   5089  CA  ILE A 620     -21.070  -0.729 -16.485  1.00 84.06           C  
ATOM   5090  C   ILE A 620     -22.154  -0.761 -15.411  1.00 84.06           C  
ATOM   5091  CB  ILE A 620     -19.669  -0.741 -15.834  1.00 84.06           C  
ATOM   5092  O   ILE A 620     -22.586  -1.835 -14.987  1.00 84.06           O  
ATOM   5093  CG1 ILE A 620     -18.579  -0.657 -16.909  1.00 84.06           C  
ATOM   5094  CG2 ILE A 620     -19.487  -1.991 -14.967  1.00 84.06           C  
ATOM   5095  CD1 ILE A 620     -17.181  -0.418 -16.356  1.00 84.06           C  
ATOM   5096  N   PHE A 621     -22.767   0.376 -15.013  1.00 77.58           N  
ATOM   5097  CA  PHE A 621     -23.661   0.470 -13.865  1.00 77.58           C  
ATOM   5098  C   PHE A 621     -25.079   0.805 -14.309  1.00 77.58           C  
ATOM   5099  CB  PHE A 621     -23.157   1.526 -12.875  1.00 77.58           C  
ATOM   5100  O   PHE A 621     -25.278   1.409 -15.365  1.00 77.58           O  
ATOM   5101  CG  PHE A 621     -21.739   1.306 -12.423  1.00 77.58           C  
ATOM   5102  CD1 PHE A 621     -21.455   0.435 -11.378  1.00 77.58           C  
ATOM   5103  CD2 PHE A 621     -20.689   1.972 -13.042  1.00 77.58           C  
ATOM   5104  CE1 PHE A 621     -20.143   0.230 -10.957  1.00 77.58           C  
ATOM   5105  CE2 PHE A 621     -19.376   1.772 -12.627  1.00 77.58           C  
ATOM   5106  CZ  PHE A 621     -19.105   0.902 -11.584  1.00 77.58           C  
ATOM   5107  N   THR A 622     -26.011   0.250 -13.433  1.00 72.30           N  
ATOM   5108  CA  THR A 622     -27.407   0.657 -13.548  1.00 72.30           C  
ATOM   5109  C   THR A 622     -27.672   1.917 -12.729  1.00 72.30           C  
ATOM   5110  CB  THR A 622     -28.356  -0.465 -13.089  1.00 72.30           C  
ATOM   5111  O   THR A 622     -27.050   2.129 -11.686  1.00 72.30           O  
ATOM   5112  CG2 THR A 622     -28.446  -1.572 -14.135  1.00 72.30           C  
ATOM   5113  OG1 THR A 622     -27.870  -1.022 -11.861  1.00 72.30           O  
ATOM   5114  N   ASP A 623     -28.525   2.800 -13.302  1.00 67.22           N  
ATOM   5115  CA  ASP A 623     -28.877   4.117 -12.782  1.00 67.22           C  
ATOM   5116  C   ASP A 623     -29.687   4.000 -11.493  1.00 67.22           C  
ATOM   5117  CB  ASP A 623     -29.662   4.914 -13.826  1.00 67.22           C  
ATOM   5118  O   ASP A 623     -30.777   3.424 -11.489  1.00 67.22           O  
ATOM   5119  CG  ASP A 623     -28.770   5.572 -14.864  1.00 67.22           C  
ATOM   5120  OD1 ASP A 623     -27.560   5.745 -14.606  1.00 67.22           O  
ATOM   5121  OD2 ASP A 623     -29.284   5.924 -15.948  1.00 67.22           O  
ATOM   5122  N   LYS A 624     -28.959   3.615 -10.330  1.00 73.67           N  
ATOM   5123  CA  LYS A 624     -29.754   3.862  -9.130  1.00 73.67           C  
ATOM   5124  C   LYS A 624     -29.551   5.286  -8.620  1.00 73.67           C  
ATOM   5125  CB  LYS A 624     -29.398   2.857  -8.034  1.00 73.67           C  
ATOM   5126  O   LYS A 624     -28.432   5.676  -8.282  1.00 73.67           O  
ATOM   5127  CG  LYS A 624     -30.303   2.925  -6.813  1.00 73.67           C  
ATOM   5128  CD  LYS A 624     -30.067   1.748  -5.875  1.00 73.67           C  
ATOM   5129  CE  LYS A 624     -31.003   1.792  -4.675  1.00 73.67           C  
ATOM   5130  NZ  LYS A 624     -30.920   0.542  -3.862  1.00 73.67           N  
ATOM   5131  N   LYS A 625     -30.592   6.033  -8.713  1.00 79.37           N  
ATOM   5132  CA  LYS A 625     -30.553   7.400  -8.200  1.00 79.37           C  
ATOM   5133  C   LYS A 625     -30.731   7.424  -6.685  1.00 79.37           C  
ATOM   5134  CB  LYS A 625     -31.631   8.255  -8.869  1.00 79.37           C  
ATOM   5135  O   LYS A 625     -31.606   6.742  -6.147  1.00 79.37           O  
ATOM   5136  CG  LYS A 625     -31.327   8.613 -10.316  1.00 79.37           C  
ATOM   5137  CD  LYS A 625     -32.351   9.592 -10.876  1.00 79.37           C  
ATOM   5138  CE  LYS A 625     -32.082   9.907 -12.341  1.00 79.37           C  
ATOM   5139  NZ  LYS A 625     -33.073  10.881 -12.890  1.00 79.37           N  
ATOM   5140  N   LEU A 626     -29.734   8.006  -6.068  1.00 90.41           N  
ATOM   5141  CA  LEU A 626     -29.786   8.165  -4.619  1.00 90.41           C  
ATOM   5142  C   LEU A 626     -30.633   9.374  -4.235  1.00 90.41           C  
ATOM   5143  CB  LEU A 626     -28.375   8.312  -4.044  1.00 90.41           C  
ATOM   5144  O   LEU A 626     -30.625  10.390  -4.934  1.00 90.41           O  
ATOM   5145  CG  LEU A 626     -27.402   7.167  -4.333  1.00 90.41           C  
ATOM   5146  CD1 LEU A 626     -26.031   7.474  -3.740  1.00 90.41           C  
ATOM   5147  CD2 LEU A 626     -27.946   5.852  -3.785  1.00 90.41           C  
ATOM   5148  N   ASP A 627     -31.570   9.153  -3.271  1.00 90.97           N  
ATOM   5149  CA  ASP A 627     -32.142  10.338  -2.641  1.00 90.97           C  
ATOM   5150  C   ASP A 627     -31.345  10.741  -1.402  1.00 90.97           C  
ATOM   5151  CB  ASP A 627     -33.606  10.094  -2.269  1.00 90.97           C  
ATOM   5152  O   ASP A 627     -30.432  10.025  -0.986  1.00 90.97           O  
ATOM   5153  CG  ASP A 627     -33.780   8.993  -1.238  1.00 90.97           C  
ATOM   5154  OD1 ASP A 627     -32.876   8.796  -0.397  1.00 90.97           O  
ATOM   5155  OD2 ASP A 627     -34.829   8.314  -1.268  1.00 90.97           O  
ATOM   5156  N   TYR A 628     -31.603  11.917  -0.864  1.00 90.73           N  
ATOM   5157  CA  TYR A 628     -30.795  12.471   0.216  1.00 90.73           C  
ATOM   5158  C   TYR A 628     -30.804  11.551   1.431  1.00 90.73           C  
ATOM   5159  CB  TYR A 628     -31.304  13.861   0.610  1.00 90.73           C  
ATOM   5160  O   TYR A 628     -29.760  11.308   2.042  1.00 90.73           O  
ATOM   5161  CG  TYR A 628     -30.573  14.465   1.785  1.00 90.73           C  
ATOM   5162  CD1 TYR A 628     -31.153  14.495   3.051  1.00 90.73           C  
ATOM   5163  CD2 TYR A 628     -29.302  15.007   1.631  1.00 90.73           C  
ATOM   5164  CE1 TYR A 628     -30.484  15.052   4.135  1.00 90.73           C  
ATOM   5165  CE2 TYR A 628     -28.623  15.567   2.708  1.00 90.73           C  
ATOM   5166  OH  TYR A 628     -28.555  16.138   5.025  1.00 90.73           O  
ATOM   5167  CZ  TYR A 628     -29.222  15.585   3.955  1.00 90.73           C  
ATOM   5168  N   ASP A 629     -31.995  10.980   1.787  1.00 90.19           N  
ATOM   5169  CA  ASP A 629     -32.122  10.148   2.980  1.00 90.19           C  
ATOM   5170  C   ASP A 629     -31.287   8.876   2.853  1.00 90.19           C  
ATOM   5171  CB  ASP A 629     -33.589   9.792   3.232  1.00 90.19           C  
ATOM   5172  O   ASP A 629     -30.606   8.478   3.800  1.00 90.19           O  
ATOM   5173  CG  ASP A 629     -34.415  10.978   3.698  1.00 90.19           C  
ATOM   5174  OD1 ASP A 629     -33.868  11.875   4.375  1.00 90.19           O  
ATOM   5175  OD2 ASP A 629     -35.625  11.015   3.387  1.00 90.19           O  
ATOM   5176  N   LEU A 630     -31.361   8.231   1.720  1.00 92.01           N  
ATOM   5177  CA  LEU A 630     -30.558   7.036   1.485  1.00 92.01           C  
ATOM   5178  C   LEU A 630     -29.071   7.373   1.477  1.00 92.01           C  
ATOM   5179  CB  LEU A 630     -30.951   6.378   0.159  1.00 92.01           C  
ATOM   5180  O   LEU A 630     -28.261   6.639   2.048  1.00 92.01           O  
ATOM   5181  CG  LEU A 630     -30.196   5.102  -0.214  1.00 92.01           C  
ATOM   5182  CD1 LEU A 630     -30.311   4.072   0.905  1.00 92.01           C  
ATOM   5183  CD2 LEU A 630     -30.722   4.533  -1.528  1.00 92.01           C  
ATOM   5184  N   ALA A 631     -28.628   8.475   0.850  1.00 93.84           N  
ATOM   5185  CA  ALA A 631     -27.233   8.905   0.834  1.00 93.84           C  
ATOM   5186  C   ALA A 631     -26.721   9.163   2.248  1.00 93.84           C  
ATOM   5187  CB  ALA A 631     -27.073  10.158  -0.023  1.00 93.84           C  
ATOM   5188  O   ALA A 631     -25.617   8.741   2.602  1.00 93.84           O  
ATOM   5189  N   ARG A 632     -27.534   9.812   2.949  1.00 91.06           N  
ATOM   5190  CA  ARG A 632     -27.198  10.118   4.336  1.00 91.06           C  
ATOM   5191  C   ARG A 632     -26.998   8.841   5.145  1.00 91.06           C  
ATOM   5192  CB  ARG A 632     -28.289  10.980   4.976  1.00 91.06           C  
ATOM   5193  O   ARG A 632     -26.061   8.744   5.940  1.00 91.06           O  
ATOM   5194  CG  ARG A 632     -27.983  11.399   6.405  1.00 91.06           C  
ATOM   5195  CD  ARG A 632     -29.064  12.310   6.969  1.00 91.06           C  
ATOM   5196  NE  ARG A 632     -30.392  11.720   6.831  1.00 91.06           N  
ATOM   5197  NH1 ARG A 632     -30.315  10.571   8.834  1.00 91.06           N  
ATOM   5198  NH2 ARG A 632     -32.171  10.428   7.495  1.00 91.06           N  
ATOM   5199  CZ  ARG A 632     -30.956  10.908   7.721  1.00 91.06           C  
ATOM   5200  N   TYR A 633     -27.888   7.863   4.998  1.00 90.76           N  
ATOM   5201  CA  TYR A 633     -27.779   6.574   5.672  1.00 90.76           C  
ATOM   5202  C   TYR A 633     -26.507   5.846   5.254  1.00 90.76           C  
ATOM   5203  CB  TYR A 633     -29.002   5.704   5.369  1.00 90.76           C  
ATOM   5204  O   TYR A 633     -25.773   5.329   6.099  1.00 90.76           O  
ATOM   5205  CG  TYR A 633     -28.840   4.263   5.788  1.00 90.76           C  
ATOM   5206  CD1 TYR A 633     -28.717   3.250   4.839  1.00 90.76           C  
ATOM   5207  CD2 TYR A 633     -28.812   3.910   7.133  1.00 90.76           C  
ATOM   5208  CE1 TYR A 633     -28.570   1.921   5.220  1.00 90.76           C  
ATOM   5209  CE2 TYR A 633     -28.665   2.584   7.526  1.00 90.76           C  
ATOM   5210  OH  TYR A 633     -28.399   0.283   6.947  1.00 90.76           O  
ATOM   5211  CZ  TYR A 633     -28.544   1.598   6.563  1.00 90.76           C  
ATOM   5212  N   LEU A 634     -26.202   5.848   3.936  1.00 93.54           N  
ATOM   5213  CA  LEU A 634     -25.023   5.154   3.429  1.00 93.54           C  
ATOM   5214  C   LEU A 634     -23.748   5.739   4.029  1.00 93.54           C  
ATOM   5215  CB  LEU A 634     -24.967   5.239   1.901  1.00 93.54           C  
ATOM   5216  O   LEU A 634     -22.820   5.000   4.365  1.00 93.54           O  
ATOM   5217  CG  LEU A 634     -26.016   4.428   1.139  1.00 93.54           C  
ATOM   5218  CD1 LEU A 634     -25.913   4.702  -0.358  1.00 93.54           C  
ATOM   5219  CD2 LEU A 634     -25.855   2.939   1.428  1.00 93.54           C  
ATOM   5220  N   LEU A 635     -23.699   7.092   4.182  1.00 93.34           N  
ATOM   5221  CA  LEU A 635     -22.532   7.787   4.713  1.00 93.34           C  
ATOM   5222  C   LEU A 635     -22.591   7.867   6.234  1.00 93.34           C  
ATOM   5223  CB  LEU A 635     -22.430   9.195   4.120  1.00 93.34           C  
ATOM   5224  O   LEU A 635     -22.591   8.961   6.803  1.00 93.34           O  
ATOM   5225  CG  LEU A 635     -22.172   9.280   2.615  1.00 93.34           C  
ATOM   5226  CD1 LEU A 635     -22.348  10.714   2.127  1.00 93.34           C  
ATOM   5227  CD2 LEU A 635     -20.777   8.764   2.281  1.00 93.34           C  
ATOM   5228  N   SER A 636     -22.766   6.745   6.876  1.00 87.60           N  
ATOM   5229  CA  SER A 636     -22.853   6.679   8.331  1.00 87.60           C  
ATOM   5230  C   SER A 636     -22.045   5.509   8.881  1.00 87.60           C  
ATOM   5231  CB  SER A 636     -24.311   6.557   8.776  1.00 87.60           C  
ATOM   5232  O   SER A 636     -21.634   4.623   8.129  1.00 87.60           O  
ATOM   5233  OG  SER A 636     -24.817   5.263   8.493  1.00 87.60           O  
ATOM   5234  N   PHE A 637     -21.828   5.474  10.186  1.00 84.23           N  
ATOM   5235  CA  PHE A 637     -21.074   4.416  10.848  1.00 84.23           C  
ATOM   5236  C   PHE A 637     -21.910   3.148  10.968  1.00 84.23           C  
ATOM   5237  CB  PHE A 637     -20.610   4.873  12.235  1.00 84.23           C  
ATOM   5238  O   PHE A 637     -21.382   2.076  11.270  1.00 84.23           O  
ATOM   5239  CG  PHE A 637     -19.407   5.777  12.205  1.00 84.23           C  
ATOM   5240  CD1 PHE A 637     -18.130   5.253  12.049  1.00 84.23           C  
ATOM   5241  CD2 PHE A 637     -19.554   7.152  12.334  1.00 84.23           C  
ATOM   5242  CE1 PHE A 637     -17.015   6.088  12.022  1.00 84.23           C  
ATOM   5243  CE2 PHE A 637     -18.445   7.992  12.307  1.00 84.23           C  
ATOM   5244  CZ  PHE A 637     -17.176   7.458  12.152  1.00 84.23           C  
ATOM   5245  N   GLU A 638     -23.217   3.320  10.569  1.00 79.10           N  
ATOM   5246  CA  GLU A 638     -24.100   2.157  10.557  1.00 79.10           C  
ATOM   5247  C   GLU A 638     -24.042   1.433   9.215  1.00 79.10           C  
ATOM   5248  CB  GLU A 638     -25.540   2.573  10.869  1.00 79.10           C  
ATOM   5249  O   GLU A 638     -24.592   0.340   9.070  1.00 79.10           O  
ATOM   5250  CG  GLU A 638     -25.731   3.121  12.276  1.00 79.10           C  
ATOM   5251  CD  GLU A 638     -27.186   3.397  12.620  1.00 79.10           C  
ATOM   5252  OE1 GLU A 638     -27.481   3.727  13.791  1.00 79.10           O  
ATOM   5253  OE2 GLU A 638     -28.038   3.282  11.711  1.00 79.10           O  
ATOM   5254  N   CYS A 639     -23.355   2.104   8.288  1.00 90.82           N  
ATOM   5255  CA  CYS A 639     -23.330   1.497   6.962  1.00 90.82           C  
ATOM   5256  C   CYS A 639     -21.924   1.531   6.373  1.00 90.82           C  
ATOM   5257  CB  CYS A 639     -24.302   2.213   6.025  1.00 90.82           C  
ATOM   5258  O   CYS A 639     -21.028   0.835   6.855  1.00 90.82           O  
ATOM   5259  SG  CYS A 639     -24.636   1.312   4.496  1.00 90.82           S  
ATOM   5260  N   LEU A 640     -21.556   2.518   5.506  1.00 94.32           N  
ATOM   5261  CA  LEU A 640     -20.338   2.441   4.707  1.00 94.32           C  
ATOM   5262  C   LEU A 640     -19.122   2.863   5.526  1.00 94.32           C  
ATOM   5263  CB  LEU A 640     -20.457   3.322   3.460  1.00 94.32           C  
ATOM   5264  O   LEU A 640     -17.990   2.508   5.192  1.00 94.32           O  
ATOM   5265  CG  LEU A 640     -21.432   2.843   2.383  1.00 94.32           C  
ATOM   5266  CD1 LEU A 640     -21.426   3.804   1.198  1.00 94.32           C  
ATOM   5267  CD2 LEU A 640     -21.079   1.429   1.933  1.00 94.32           C  
ATOM   5268  N   TYR A 641     -19.328   3.581   6.670  1.00 91.22           N  
ATOM   5269  CA  TYR A 641     -18.194   3.917   7.524  1.00 91.22           C  
ATOM   5270  C   TYR A 641     -17.806   2.736   8.406  1.00 91.22           C  
ATOM   5271  CB  TYR A 641     -18.520   5.135   8.395  1.00 91.22           C  
ATOM   5272  O   TYR A 641     -16.807   2.794   9.127  1.00 91.22           O  
ATOM   5273  CG  TYR A 641     -18.701   6.411   7.610  1.00 91.22           C  
ATOM   5274  CD1 TYR A 641     -18.190   6.538   6.320  1.00 91.22           C  
ATOM   5275  CD2 TYR A 641     -19.384   7.493   8.156  1.00 91.22           C  
ATOM   5276  CE1 TYR A 641     -18.353   7.712   5.594  1.00 91.22           C  
ATOM   5277  CE2 TYR A 641     -19.553   8.673   7.439  1.00 91.22           C  
ATOM   5278  OH  TYR A 641     -19.200   9.938   5.446  1.00 91.22           O  
ATOM   5279  CZ  TYR A 641     -19.036   8.773   6.160  1.00 91.22           C  
ATOM   5280  N   ASN A 642     -18.627   1.688   8.333  1.00 88.25           N  
ATOM   5281  CA  ASN A 642     -18.372   0.453   9.067  1.00 88.25           C  
ATOM   5282  C   ASN A 642     -17.664  -0.580   8.196  1.00 88.25           C  
ATOM   5283  CB  ASN A 642     -19.678  -0.123   9.619  1.00 88.25           C  
ATOM   5284  O   ASN A 642     -18.258  -1.124   7.263  1.00 88.25           O  
ATOM   5285  CG  ASN A 642     -19.454  -1.328  10.511  1.00 88.25           C  
ATOM   5286  ND2 ASN A 642     -20.357  -1.540  11.460  1.00 88.25           N  
ATOM   5287  OD1 ASN A 642     -18.476  -2.062  10.348  1.00 88.25           O  
ATOM   5288  N   GLY A 643     -16.356  -0.843   8.473  1.00 91.19           N  
ATOM   5289  CA  GLY A 643     -15.547  -1.758   7.684  1.00 91.19           C  
ATOM   5290  C   GLY A 643     -16.123  -3.160   7.618  1.00 91.19           C  
ATOM   5291  O   GLY A 643     -16.038  -3.824   6.583  1.00 91.19           O  
ATOM   5292  N   GLN A 644     -16.735  -3.646   8.649  1.00 88.54           N  
ATOM   5293  CA  GLN A 644     -17.329  -4.978   8.695  1.00 88.54           C  
ATOM   5294  C   GLN A 644     -18.521  -5.081   7.748  1.00 88.54           C  
ATOM   5295  CB  GLN A 644     -17.760  -5.326  10.121  1.00 88.54           C  
ATOM   5296  O   GLN A 644     -18.719  -6.111   7.100  1.00 88.54           O  
ATOM   5297  CG  GLN A 644     -18.175  -6.780  10.300  1.00 88.54           C  
ATOM   5298  CD  GLN A 644     -17.060  -7.754   9.970  1.00 88.54           C  
ATOM   5299  NE2 GLN A 644     -17.377  -8.770   9.174  1.00 88.54           N  
ATOM   5300  OE1 GLN A 644     -15.923  -7.594  10.425  1.00 88.54           O  
ATOM   5301  N   MET A 645     -19.339  -4.020   7.754  1.00 90.87           N  
ATOM   5302  CA  MET A 645     -20.467  -3.964   6.828  1.00 90.87           C  
ATOM   5303  C   MET A 645     -19.995  -4.117   5.386  1.00 90.87           C  
ATOM   5304  CB  MET A 645     -21.232  -2.650   6.992  1.00 90.87           C  
ATOM   5305  O   MET A 645     -20.562  -4.899   4.622  1.00 90.87           O  
ATOM   5306  CG  MET A 645     -22.399  -2.496   6.029  1.00 90.87           C  
ATOM   5307  SD  MET A 645     -23.707  -3.754   6.303  1.00 90.87           S  
ATOM   5308  CE  MET A 645     -24.459  -3.107   7.822  1.00 90.87           C  
ATOM   5309  N   ILE A 646     -18.905  -3.451   5.046  1.00 95.04           N  
ATOM   5310  CA  ILE A 646     -18.350  -3.507   3.698  1.00 95.04           C  
ATOM   5311  C   ILE A 646     -17.763  -4.893   3.438  1.00 95.04           C  
ATOM   5312  CB  ILE A 646     -17.272  -2.420   3.485  1.00 95.04           C  
ATOM   5313  O   ILE A 646     -17.992  -5.482   2.379  1.00 95.04           O  
ATOM   5314  CG1 ILE A 646     -17.900  -1.024   3.558  1.00 95.04           C  
ATOM   5315  CG2 ILE A 646     -16.552  -2.628   2.150  1.00 95.04           C  
ATOM   5316  CD1 ILE A 646     -16.888   0.113   3.518  1.00 95.04           C  
ATOM   5317  N   SER A 647     -17.041  -5.412   4.399  1.00 94.45           N  
ATOM   5318  CA  SER A 647     -16.486  -6.754   4.263  1.00 94.45           C  
ATOM   5319  C   SER A 647     -17.586  -7.786   4.036  1.00 94.45           C  
ATOM   5320  CB  SER A 647     -15.673  -7.127   5.503  1.00 94.45           C  
ATOM   5321  O   SER A 647     -17.470  -8.641   3.155  1.00 94.45           O  
ATOM   5322  OG  SER A 647     -14.528  -6.300   5.621  1.00 94.45           O  
ATOM   5323  N   ASN A 648     -18.655  -7.702   4.831  1.00 92.68           N  
ATOM   5324  CA  ASN A 648     -19.779  -8.622   4.701  1.00 92.68           C  
ATOM   5325  C   ASN A 648     -20.437  -8.513   3.328  1.00 92.68           C  
ATOM   5326  CB  ASN A 648     -20.809  -8.371   5.804  1.00 92.68           C  
ATOM   5327  O   ASN A 648     -20.845  -9.521   2.748  1.00 92.68           O  
ATOM   5328  CG  ASN A 648     -20.349  -8.875   7.158  1.00 92.68           C  
ATOM   5329  ND2 ASN A 648     -21.069  -8.497   8.208  1.00 92.68           N  
ATOM   5330  OD1 ASN A 648     -19.353  -9.596   7.260  1.00 92.68           O  
ATOM   5331  N   ALA A 649     -20.495  -7.271   2.840  1.00 95.18           N  
ATOM   5332  CA  ALA A 649     -21.058  -7.067   1.507  1.00 95.18           C  
ATOM   5333  C   ALA A 649     -20.249  -7.814   0.451  1.00 95.18           C  
ATOM   5334  CB  ALA A 649     -21.114  -5.578   1.175  1.00 95.18           C  
ATOM   5335  O   ALA A 649     -20.816  -8.477  -0.421  1.00 95.18           O  
ATOM   5336  N   PHE A 650     -18.953  -7.801   0.559  1.00 96.28           N  
ATOM   5337  CA  PHE A 650     -18.096  -8.474  -0.410  1.00 96.28           C  
ATOM   5338  C   PHE A 650     -18.141  -9.985  -0.216  1.00 96.28           C  
ATOM   5339  CB  PHE A 650     -16.653  -7.972  -0.293  1.00 96.28           C  
ATOM   5340  O   PHE A 650     -18.047 -10.743  -1.184  1.00 96.28           O  
ATOM   5341  CG  PHE A 650     -16.369  -6.743  -1.113  1.00 96.28           C  
ATOM   5342  CD1 PHE A 650     -16.020  -6.850  -2.454  1.00 96.28           C  
ATOM   5343  CD2 PHE A 650     -16.452  -5.479  -0.543  1.00 96.28           C  
ATOM   5344  CE1 PHE A 650     -15.757  -5.714  -3.216  1.00 96.28           C  
ATOM   5345  CE2 PHE A 650     -16.190  -4.339  -1.298  1.00 96.28           C  
ATOM   5346  CZ  PHE A 650     -15.842  -4.459  -2.634  1.00 96.28           C  
ATOM   5347  N   ILE A 651     -18.287 -10.418   1.016  1.00 95.23           N  
ATOM   5348  CA  ILE A 651     -18.421 -11.847   1.275  1.00 95.23           C  
ATOM   5349  C   ILE A 651     -19.687 -12.376   0.604  1.00 95.23           C  
ATOM   5350  CB  ILE A 651     -18.452 -12.148   2.790  1.00 95.23           C  
ATOM   5351  O   ILE A 651     -19.660 -13.419  -0.053  1.00 95.23           O  
ATOM   5352  CG1 ILE A 651     -17.074 -11.892   3.413  1.00 95.23           C  
ATOM   5353  CG2 ILE A 651     -18.910 -13.586   3.047  1.00 95.23           C  
ATOM   5354  CD1 ILE A 651     -17.067 -11.927   4.935  1.00 95.23           C  
ATOM   5355  N   HIS A 652     -20.796 -11.603   0.761  1.00 94.85           N  
ATOM   5356  CA  HIS A 652     -22.049 -12.014   0.136  1.00 94.85           C  
ATOM   5357  C   HIS A 652     -21.939 -11.992  -1.384  1.00 94.85           C  
ATOM   5358  CB  HIS A 652     -23.196 -11.110   0.593  1.00 94.85           C  
ATOM   5359  O   HIS A 652     -22.539 -12.826  -2.066  1.00 94.85           O  
ATOM   5360  CG  HIS A 652     -23.533 -11.257   2.043  1.00 94.85           C  
ATOM   5361  CD2 HIS A 652     -23.716 -10.328   3.011  1.00 94.85           C  
ATOM   5362  ND1 HIS A 652     -23.719 -12.483   2.644  1.00 94.85           N  
ATOM   5363  CE1 HIS A 652     -24.003 -12.301   3.923  1.00 94.85           C  
ATOM   5364  NE2 HIS A 652     -24.007 -11.003   4.171  1.00 94.85           N  
ATOM   5365  N   PHE A 653     -21.140 -11.079  -1.874  1.00 94.74           N  
ATOM   5366  CA  PHE A 653     -20.879 -11.013  -3.307  1.00 94.74           C  
ATOM   5367  C   PHE A 653     -20.140 -12.260  -3.780  1.00 94.74           C  
ATOM   5368  CB  PHE A 653     -20.067  -9.760  -3.651  1.00 94.74           C  
ATOM   5369  O   PHE A 653     -20.539 -12.889  -4.762  1.00 94.74           O  
ATOM   5370  CG  PHE A 653     -19.489  -9.774  -5.040  1.00 94.74           C  
ATOM   5371  CD1 PHE A 653     -18.128  -9.971  -5.239  1.00 94.74           C  
ATOM   5372  CD2 PHE A 653     -20.306  -9.588  -6.147  1.00 94.74           C  
ATOM   5373  CE1 PHE A 653     -17.590  -9.984  -6.524  1.00 94.74           C  
ATOM   5374  CE2 PHE A 653     -19.776  -9.600  -7.434  1.00 94.74           C  
ATOM   5375  CZ  PHE A 653     -18.417  -9.797  -7.620  1.00 94.74           C  
ATOM   5376  N   VAL A 654     -19.148 -12.621  -3.073  1.00 94.09           N  
ATOM   5377  CA  VAL A 654     -18.332 -13.772  -3.445  1.00 94.09           C  
ATOM   5378  C   VAL A 654     -19.175 -15.044  -3.386  1.00 94.09           C  
ATOM   5379  CB  VAL A 654     -17.095 -13.910  -2.529  1.00 94.09           C  
ATOM   5380  O   VAL A 654     -18.999 -15.951  -4.203  1.00 94.09           O  
ATOM   5381  CG1 VAL A 654     -16.432 -15.273  -2.718  1.00 94.09           C  
ATOM   5382  CG2 VAL A 654     -16.099 -12.785  -2.807  1.00 94.09           C  
ATOM   5383  N   ASN A 655     -20.118 -15.073  -2.475  1.00 94.02           N  
ATOM   5384  CA  ASN A 655     -20.988 -16.231  -2.299  1.00 94.02           C  
ATOM   5385  C   ASN A 655     -22.214 -16.154  -3.205  1.00 94.02           C  
ATOM   5386  CB  ASN A 655     -21.417 -16.364  -0.836  1.00 94.02           C  
ATOM   5387  O   ASN A 655     -23.069 -17.040  -3.177  1.00 94.02           O  
ATOM   5388  CG  ASN A 655     -20.262 -16.716   0.081  1.00 94.02           C  
ATOM   5389  ND2 ASN A 655     -20.356 -16.302   1.339  1.00 94.02           N  
ATOM   5390  OD1 ASN A 655     -19.293 -17.354  -0.339  1.00 94.02           O  
ATOM   5391  N   ASP A 656     -22.248 -15.049  -4.021  1.00 94.17           N  
ATOM   5392  CA  ASP A 656     -23.414 -14.809  -4.866  1.00 94.17           C  
ATOM   5393  C   ASP A 656     -24.706 -14.903  -4.057  1.00 94.17           C  
ATOM   5394  CB  ASP A 656     -23.448 -15.802  -6.029  1.00 94.17           C  
ATOM   5395  O   ASP A 656     -25.667 -15.547  -4.485  1.00 94.17           O  
ATOM   5396  CG  ASP A 656     -24.374 -15.368  -7.152  1.00 94.17           C  
ATOM   5397  OD1 ASP A 656     -24.561 -14.149  -7.352  1.00 94.17           O  
ATOM   5398  OD2 ASP A 656     -24.924 -16.255  -7.841  1.00 94.17           O  
ATOM   5399  N   ASP A 657     -24.780 -14.360  -2.787  1.00 94.02           N  
ATOM   5400  CA  ASP A 657     -25.902 -14.323  -1.855  1.00 94.02           C  
ATOM   5401  C   ASP A 657     -26.571 -12.950  -1.854  1.00 94.02           C  
ATOM   5402  CB  ASP A 657     -25.439 -14.682  -0.442  1.00 94.02           C  
ATOM   5403  O   ASP A 657     -26.422 -12.181  -0.902  1.00 94.02           O  
ATOM   5404  CG  ASP A 657     -26.588 -14.833   0.539  1.00 94.02           C  
ATOM   5405  OD1 ASP A 657     -27.763 -14.770   0.117  1.00 94.02           O  
ATOM   5406  OD2 ASP A 657     -26.316 -15.014   1.746  1.00 94.02           O  
ATOM   5407  N   LYS A 658     -27.349 -12.646  -2.840  1.00 93.71           N  
ATOM   5408  CA  LYS A 658     -27.982 -11.351  -3.073  1.00 93.71           C  
ATOM   5409  C   LYS A 658     -28.973 -11.015  -1.963  1.00 93.71           C  
ATOM   5410  CB  LYS A 658     -28.690 -11.336  -4.429  1.00 93.71           C  
ATOM   5411  O   LYS A 658     -29.094  -9.856  -1.560  1.00 93.71           O  
ATOM   5412  CG  LYS A 658     -27.749 -11.193  -5.617  1.00 93.71           C  
ATOM   5413  CD  LYS A 658     -28.516 -11.101  -6.929  1.00 93.71           C  
ATOM   5414  CE  LYS A 658     -27.575 -11.052  -8.126  1.00 93.71           C  
ATOM   5415  NZ  LYS A 658     -28.323 -10.984  -9.417  1.00 93.71           N  
ATOM   5416  N   LYS A 659     -29.699 -12.029  -1.449  1.00 93.37           N  
ATOM   5417  CA  LYS A 659     -30.685 -11.836  -0.390  1.00 93.37           C  
ATOM   5418  C   LYS A 659     -30.035 -11.265   0.868  1.00 93.37           C  
ATOM   5419  CB  LYS A 659     -31.389 -13.153  -0.064  1.00 93.37           C  
ATOM   5420  O   LYS A 659     -30.533 -10.297   1.445  1.00 93.37           O  
ATOM   5421  CG  LYS A 659     -32.395 -13.594  -1.118  1.00 93.37           C  
ATOM   5422  CD  LYS A 659     -33.129 -14.860  -0.695  1.00 93.37           C  
ATOM   5423  CE  LYS A 659     -34.069 -15.354  -1.786  1.00 93.37           C  
ATOM   5424  NZ  LYS A 659     -34.769 -16.612  -1.387  1.00 93.37           N  
ATOM   5425  N   SER A 660     -28.964 -11.903   1.271  1.00 92.03           N  
ATOM   5426  CA  SER A 660     -28.240 -11.437   2.450  1.00 92.03           C  
ATOM   5427  C   SER A 660     -27.601 -10.075   2.203  1.00 92.03           C  
ATOM   5428  CB  SER A 660     -27.166 -12.447   2.854  1.00 92.03           C  
ATOM   5429  O   SER A 660     -27.539  -9.239   3.108  1.00 92.03           O  
ATOM   5430  OG  SER A 660     -27.753 -13.676   3.248  1.00 92.03           O  
ATOM   5431  N   PHE A 661     -27.126  -9.859   0.983  1.00 93.67           N  
ATOM   5432  CA  PHE A 661     -26.568  -8.569   0.592  1.00 93.67           C  
ATOM   5433  C   PHE A 661     -27.604  -7.462   0.747  1.00 93.67           C  
ATOM   5434  CB  PHE A 661     -26.063  -8.617  -0.853  1.00 93.67           C  
ATOM   5435  O   PHE A 661     -27.317  -6.414   1.329  1.00 93.67           O  
ATOM   5436  CG  PHE A 661     -25.561  -7.294  -1.364  1.00 93.67           C  
ATOM   5437  CD1 PHE A 661     -26.382  -6.469  -2.122  1.00 93.67           C  
ATOM   5438  CD2 PHE A 661     -24.266  -6.875  -1.087  1.00 93.67           C  
ATOM   5439  CE1 PHE A 661     -25.920  -5.243  -2.597  1.00 93.67           C  
ATOM   5440  CE2 PHE A 661     -23.797  -5.652  -1.558  1.00 93.67           C  
ATOM   5441  CZ  PHE A 661     -24.625  -4.838  -2.313  1.00 93.67           C  
ATOM   5442  N   GLN A 662     -28.820  -7.682   0.335  1.00 92.81           N  
ATOM   5443  CA  GLN A 662     -29.889  -6.688   0.346  1.00 92.81           C  
ATOM   5444  C   GLN A 662     -30.345  -6.387   1.770  1.00 92.81           C  
ATOM   5445  CB  GLN A 662     -31.074  -7.164  -0.496  1.00 92.81           C  
ATOM   5446  O   GLN A 662     -30.866  -5.303   2.045  1.00 92.81           O  
ATOM   5447  CG  GLN A 662     -30.803  -7.164  -1.995  1.00 92.81           C  
ATOM   5448  CD  GLN A 662     -31.914  -7.822  -2.791  1.00 92.81           C  
ATOM   5449  NE2 GLN A 662     -32.081  -7.396  -4.039  1.00 92.81           N  
ATOM   5450  OE1 GLN A 662     -32.616  -8.706  -2.290  1.00 92.81           O  
ATOM   5451  N   LYS A 663     -30.046  -7.310   2.623  1.00 89.96           N  
ATOM   5452  CA  LYS A 663     -30.414  -7.128   4.025  1.00 89.96           C  
ATOM   5453  C   LYS A 663     -29.498  -6.114   4.705  1.00 89.96           C  
ATOM   5454  CB  LYS A 663     -30.365  -8.462   4.771  1.00 89.96           C  
ATOM   5455  O   LYS A 663     -29.927  -5.387   5.604  1.00 89.96           O  
ATOM   5456  CG  LYS A 663     -31.529  -9.390   4.457  1.00 89.96           C  
ATOM   5457  CD  LYS A 663     -31.471 -10.662   5.291  1.00 89.96           C  
ATOM   5458  CE  LYS A 663     -32.598 -11.621   4.930  1.00 89.96           C  
ATOM   5459  NZ  LYS A 663     -32.493 -12.907   5.683  1.00 89.96           N  
ATOM   5460  N   ILE A 664     -28.294  -6.072   4.129  1.00 89.33           N  
ATOM   5461  CA  ILE A 664     -27.360  -5.218   4.855  1.00 89.33           C  
ATOM   5462  C   ILE A 664     -27.166  -3.906   4.100  1.00 89.33           C  
ATOM   5463  CB  ILE A 664     -26.000  -5.920   5.068  1.00 89.33           C  
ATOM   5464  O   ILE A 664     -26.837  -2.880   4.700  1.00 89.33           O  
ATOM   5465  CG1 ILE A 664     -25.359  -6.261   3.718  1.00 89.33           C  
ATOM   5466  CG2 ILE A 664     -26.169  -7.177   5.926  1.00 89.33           C  
ATOM   5467  CD1 ILE A 664     -23.934  -6.788   3.824  1.00 89.33           C  
ATOM   5468  N   LEU A 665     -27.364  -3.918   2.768  1.00 91.15           N  
ATOM   5469  CA  LEU A 665     -27.301  -2.707   1.956  1.00 91.15           C  
ATOM   5470  C   LEU A 665     -28.544  -2.574   1.082  1.00 91.15           C  
ATOM   5471  CB  LEU A 665     -26.045  -2.712   1.082  1.00 91.15           C  
ATOM   5472  O   LEU A 665     -28.989  -3.552   0.476  1.00 91.15           O  
ATOM   5473  CG  LEU A 665     -24.714  -2.503   1.805  1.00 91.15           C  
ATOM   5474  CD1 LEU A 665     -23.548  -2.761   0.856  1.00 91.15           C  
ATOM   5475  CD2 LEU A 665     -24.636  -1.095   2.386  1.00 91.15           C  
ATOM   5476  N   PRO A 666     -29.161  -1.413   1.105  1.00 88.40           N  
ATOM   5477  CA  PRO A 666     -30.398  -1.193   0.351  1.00 88.40           C  
ATOM   5478  C   PRO A 666     -30.159  -1.079  -1.153  1.00 88.40           C  
ATOM   5479  CB  PRO A 666     -30.928   0.125   0.921  1.00 88.40           C  
ATOM   5480  O   PRO A 666     -30.532  -0.076  -1.767  1.00 88.40           O  
ATOM   5481  CG  PRO A 666     -29.706   0.891   1.313  1.00 88.40           C  
ATOM   5482  CD  PRO A 666     -28.661  -0.083   1.777  1.00 88.40           C  
ATOM   5483  N   PHE A 667     -29.430  -1.998  -1.754  1.00 89.40           N  
ATOM   5484  CA  PHE A 667     -29.220  -2.067  -3.196  1.00 89.40           C  
ATOM   5485  C   PHE A 667     -29.731  -3.389  -3.755  1.00 89.40           C  
ATOM   5486  CB  PHE A 667     -27.736  -1.893  -3.533  1.00 89.40           C  
ATOM   5487  O   PHE A 667     -29.624  -4.428  -3.101  1.00 89.40           O  
ATOM   5488  CG  PHE A 667     -27.234  -0.485  -3.356  1.00 89.40           C  
ATOM   5489  CD1 PHE A 667     -27.142   0.377  -4.442  1.00 89.40           C  
ATOM   5490  CD2 PHE A 667     -26.853  -0.023  -2.103  1.00 89.40           C  
ATOM   5491  CE1 PHE A 667     -26.678   1.680  -4.281  1.00 89.40           C  
ATOM   5492  CE2 PHE A 667     -26.389   1.278  -1.934  1.00 89.40           C  
ATOM   5493  CZ  PHE A 667     -26.301   2.128  -3.025  1.00 89.40           C  
ATOM   5494  N   ASP A 668     -30.374  -3.272  -4.977  1.00 86.00           N  
ATOM   5495  CA  ASP A 668     -30.975  -4.440  -5.615  1.00 86.00           C  
ATOM   5496  C   ASP A 668     -29.903  -5.374  -6.171  1.00 86.00           C  
ATOM   5497  CB  ASP A 668     -31.930  -4.011  -6.730  1.00 86.00           C  
ATOM   5498  O   ASP A 668     -30.146  -6.569  -6.353  1.00 86.00           O  
ATOM   5499  CG  ASP A 668     -33.144  -3.258  -6.215  1.00 86.00           C  
ATOM   5500  OD1 ASP A 668     -33.572  -3.504  -5.067  1.00 86.00           O  
ATOM   5501  OD2 ASP A 668     -33.679  -2.413  -6.965  1.00 86.00           O  
ATOM   5502  N   ASP A 669     -28.721  -4.872  -6.438  1.00 87.61           N  
ATOM   5503  CA  ASP A 669     -27.617  -5.627  -7.023  1.00 87.61           C  
ATOM   5504  C   ASP A 669     -26.284  -5.227  -6.393  1.00 87.61           C  
ATOM   5505  CB  ASP A 669     -27.566  -5.418  -8.538  1.00 87.61           C  
ATOM   5506  O   ASP A 669     -26.254  -4.481  -5.412  1.00 87.61           O  
ATOM   5507  CG  ASP A 669     -26.723  -6.459  -9.252  1.00 87.61           C  
ATOM   5508  OD1 ASP A 669     -26.197  -7.378  -8.588  1.00 87.61           O  
ATOM   5509  OD2 ASP A 669     -26.582  -6.359 -10.490  1.00 87.61           O  
ATOM   5510  N   TYR A 670     -25.207  -5.742  -6.893  1.00 92.08           N  
ATOM   5511  CA  TYR A 670     -23.882  -5.561  -6.310  1.00 92.08           C  
ATOM   5512  C   TYR A 670     -23.203  -4.320  -6.876  1.00 92.08           C  
ATOM   5513  CB  TYR A 670     -23.011  -6.795  -6.563  1.00 92.08           C  
ATOM   5514  O   TYR A 670     -21.990  -4.148  -6.731  1.00 92.08           O  
ATOM   5515  CG  TYR A 670     -23.514  -8.044  -5.881  1.00 92.08           C  
ATOM   5516  CD1 TYR A 670     -23.723  -8.073  -4.503  1.00 92.08           C  
ATOM   5517  CD2 TYR A 670     -23.781  -9.197  -6.611  1.00 92.08           C  
ATOM   5518  CE1 TYR A 670     -24.185  -9.222  -3.870  1.00 92.08           C  
ATOM   5519  CE2 TYR A 670     -24.244 -10.352  -5.988  1.00 92.08           C  
ATOM   5520  OH  TYR A 670     -24.900 -11.495  -3.998  1.00 92.08           O  
ATOM   5521  CZ  TYR A 670     -24.443 -10.355  -4.620  1.00 92.08           C  
ATOM   5522  N   ASN A 671     -23.939  -3.522  -7.529  1.00 89.95           N  
ATOM   5523  CA  ASN A 671     -23.359  -2.419  -8.287  1.00 89.95           C  
ATOM   5524  C   ASN A 671     -22.578  -1.467  -7.385  1.00 89.95           C  
ATOM   5525  CB  ASN A 671     -24.448  -1.657  -9.046  1.00 89.95           C  
ATOM   5526  O   ASN A 671     -21.544  -0.931  -7.788  1.00 89.95           O  
ATOM   5527  CG  ASN A 671     -24.912  -2.387 -10.290  1.00 89.95           C  
ATOM   5528  ND2 ASN A 671     -26.115  -2.066 -10.752  1.00 89.95           N  
ATOM   5529  OD1 ASN A 671     -24.196  -3.233 -10.833  1.00 89.95           O  
ATOM   5530  N   ILE A 672     -23.055  -1.247  -6.215  1.00 92.91           N  
ATOM   5531  CA  ILE A 672     -22.396  -0.337  -5.284  1.00 92.91           C  
ATOM   5532  C   ILE A 672     -20.983  -0.835  -4.989  1.00 92.91           C  
ATOM   5533  CB  ILE A 672     -23.198  -0.194  -3.971  1.00 92.91           C  
ATOM   5534  O   ILE A 672     -20.101  -0.047  -4.640  1.00 92.91           O  
ATOM   5535  CG1 ILE A 672     -22.581   0.894  -3.084  1.00 92.91           C  
ATOM   5536  CG2 ILE A 672     -23.265  -1.532  -3.229  1.00 92.91           C  
ATOM   5537  CD1 ILE A 672     -22.717   2.302  -3.647  1.00 92.91           C  
ATOM   5538  N   LEU A 673     -20.719  -2.171  -5.113  1.00 94.80           N  
ATOM   5539  CA  LEU A 673     -19.414  -2.743  -4.801  1.00 94.80           C  
ATOM   5540  C   LEU A 673     -18.360  -2.269  -5.796  1.00 94.80           C  
ATOM   5541  CB  LEU A 673     -19.485  -4.272  -4.804  1.00 94.80           C  
ATOM   5542  O   LEU A 673     -17.176  -2.191  -5.463  1.00 94.80           O  
ATOM   5543  CG  LEU A 673     -20.398  -4.911  -3.757  1.00 94.80           C  
ATOM   5544  CD1 LEU A 673     -20.235  -6.427  -3.764  1.00 94.80           C  
ATOM   5545  CD2 LEU A 673     -20.104  -4.343  -2.372  1.00 94.80           C  
ATOM   5546  N   HIS A 674     -18.709  -1.900  -7.046  1.00 93.59           N  
ATOM   5547  CA  HIS A 674     -17.766  -1.334  -8.004  1.00 93.59           C  
ATOM   5548  C   HIS A 674     -17.255   0.025  -7.536  1.00 93.59           C  
ATOM   5549  CB  HIS A 674     -18.417  -1.204  -9.383  1.00 93.59           C  
ATOM   5550  O   HIS A 674     -16.068   0.329  -7.679  1.00 93.59           O  
ATOM   5551  CG  HIS A 674     -18.682  -2.517 -10.047  1.00 93.59           C  
ATOM   5552  CD2 HIS A 674     -19.845  -3.132 -10.368  1.00 93.59           C  
ATOM   5553  ND1 HIS A 674     -17.673  -3.361 -10.457  1.00 93.59           N  
ATOM   5554  CE1 HIS A 674     -18.205  -4.440 -11.005  1.00 93.59           C  
ATOM   5555  NE2 HIS A 674     -19.522  -4.326 -10.964  1.00 93.59           N  
ATOM   5556  N   TYR A 675     -18.198   0.789  -7.005  1.00 94.93           N  
ATOM   5557  CA  TYR A 675     -17.805   2.072  -6.434  1.00 94.93           C  
ATOM   5558  C   TYR A 675     -16.840   1.879  -5.270  1.00 94.93           C  
ATOM   5559  CB  TYR A 675     -19.037   2.852  -5.965  1.00 94.93           C  
ATOM   5560  O   TYR A 675     -15.833   2.584  -5.167  1.00 94.93           O  
ATOM   5561  CG  TYR A 675     -18.704   4.108  -5.197  1.00 94.93           C  
ATOM   5562  CD1 TYR A 675     -19.020   4.225  -3.845  1.00 94.93           C  
ATOM   5563  CD2 TYR A 675     -18.075   5.180  -5.821  1.00 94.93           C  
ATOM   5564  CE1 TYR A 675     -18.717   5.381  -3.133  1.00 94.93           C  
ATOM   5565  CE2 TYR A 675     -17.767   6.341  -5.119  1.00 94.93           C  
ATOM   5566  OH  TYR A 675     -17.789   7.579  -3.078  1.00 94.93           O  
ATOM   5567  CZ  TYR A 675     -18.091   6.432  -3.778  1.00 94.93           C  
ATOM   5568  N   LEU A 676     -17.125   0.904  -4.454  1.00 96.87           N  
ATOM   5569  CA  LEU A 676     -16.273   0.640  -3.299  1.00 96.87           C  
ATOM   5570  C   LEU A 676     -14.901   0.139  -3.739  1.00 96.87           C  
ATOM   5571  CB  LEU A 676     -16.930  -0.385  -2.371  1.00 96.87           C  
ATOM   5572  O   LEU A 676     -13.890   0.446  -3.103  1.00 96.87           O  
ATOM   5573  CG  LEU A 676     -18.261   0.026  -1.741  1.00 96.87           C  
ATOM   5574  CD1 LEU A 676     -18.747  -1.053  -0.778  1.00 96.87           C  
ATOM   5575  CD2 LEU A 676     -18.122   1.365  -1.025  1.00 96.87           C  
ATOM   5576  N   ARG A 677     -14.846  -0.628  -4.880  1.00 96.13           N  
ATOM   5577  CA  ARG A 677     -13.566  -1.009  -5.469  1.00 96.13           C  
ATOM   5578  C   ARG A 677     -12.780   0.221  -5.912  1.00 96.13           C  
ATOM   5579  CB  ARG A 677     -13.779  -1.950  -6.657  1.00 96.13           C  
ATOM   5580  O   ARG A 677     -11.571   0.305  -5.685  1.00 96.13           O  
ATOM   5581  CG  ARG A 677     -14.224  -3.349  -6.262  1.00 96.13           C  
ATOM   5582  CD  ARG A 677     -14.548  -4.203  -7.480  1.00 96.13           C  
ATOM   5583  NE  ARG A 677     -14.948  -5.555  -7.100  1.00 96.13           N  
ATOM   5584  NH1 ARG A 677     -17.062  -5.411  -8.022  1.00 96.13           N  
ATOM   5585  NH2 ARG A 677     -16.392  -7.337  -6.974  1.00 96.13           N  
ATOM   5586  CZ  ARG A 677     -16.133  -6.098  -7.366  1.00 96.13           C  
ATOM   5587  N   TYR A 678     -13.524   1.160  -6.510  1.00 95.69           N  
ATOM   5588  CA  TYR A 678     -12.916   2.412  -6.944  1.00 95.69           C  
ATOM   5589  C   TYR A 678     -12.322   3.169  -5.762  1.00 95.69           C  
ATOM   5590  CB  TYR A 678     -13.946   3.290  -7.661  1.00 95.69           C  
ATOM   5591  O   TYR A 678     -11.181   3.634  -5.825  1.00 95.69           O  
ATOM   5592  CG  TYR A 678     -13.442   4.675  -7.987  1.00 95.69           C  
ATOM   5593  CD1 TYR A 678     -13.657   5.739  -7.114  1.00 95.69           C  
ATOM   5594  CD2 TYR A 678     -12.752   4.923  -9.169  1.00 95.69           C  
ATOM   5595  CE1 TYR A 678     -13.196   7.017  -7.411  1.00 95.69           C  
ATOM   5596  CE2 TYR A 678     -12.287   6.197  -9.476  1.00 95.69           C  
ATOM   5597  OH  TYR A 678     -12.054   8.500  -8.891  1.00 95.69           O  
ATOM   5598  CZ  TYR A 678     -12.513   7.236  -8.592  1.00 95.69           C  
ATOM   5599  N   VAL A 679     -13.069   3.228  -4.729  1.00 97.18           N  
ATOM   5600  CA  VAL A 679     -12.617   3.928  -3.532  1.00 97.18           C  
ATOM   5601  C   VAL A 679     -11.369   3.247  -2.974  1.00 97.18           C  
ATOM   5602  CB  VAL A 679     -13.722   3.981  -2.453  1.00 97.18           C  
ATOM   5603  O   VAL A 679     -10.397   3.916  -2.616  1.00 97.18           O  
ATOM   5604  CG1 VAL A 679     -13.172   4.540  -1.142  1.00 97.18           C  
ATOM   5605  CG2 VAL A 679     -14.903   4.818  -2.941  1.00 97.18           C  
ATOM   5606  N   MET A 680     -11.452   1.964  -2.925  1.00 96.74           N  
ATOM   5607  CA  MET A 680     -10.310   1.197  -2.434  1.00 96.74           C  
ATOM   5608  C   MET A 680      -9.063   1.488  -3.262  1.00 96.74           C  
ATOM   5609  CB  MET A 680     -10.617  -0.301  -2.460  1.00 96.74           C  
ATOM   5610  O   MET A 680      -8.009   1.814  -2.712  1.00 96.74           O  
ATOM   5611  CG  MET A 680      -9.420  -1.178  -2.130  1.00 96.74           C  
ATOM   5612  SD  MET A 680      -8.781  -0.886  -0.435  1.00 96.74           S  
ATOM   5613  CE  MET A 680      -7.322  -1.966  -0.453  1.00 96.74           C  
ATOM   5614  N   ILE A 681      -9.118   1.426  -4.545  1.00 95.40           N  
ATOM   5615  CA  ILE A 681      -7.972   1.496  -5.443  1.00 95.40           C  
ATOM   5616  C   ILE A 681      -7.479   2.939  -5.539  1.00 95.40           C  
ATOM   5617  CB  ILE A 681      -8.320   0.954  -6.848  1.00 95.40           C  
ATOM   5618  O   ILE A 681      -6.294   3.212  -5.337  1.00 95.40           O  
ATOM   5619  CG1 ILE A 681      -8.603  -0.551  -6.784  1.00 95.40           C  
ATOM   5620  CG2 ILE A 681      -7.192   1.258  -7.839  1.00 95.40           C  
ATOM   5621  CD1 ILE A 681      -9.313  -1.100  -8.014  1.00 95.40           C  
ATOM   5622  N   GLU A 682      -8.444   3.896  -5.734  1.00 93.83           N  
ATOM   5623  CA  GLU A 682      -8.052   5.260  -6.078  1.00 93.83           C  
ATOM   5624  C   GLU A 682      -7.807   6.096  -4.826  1.00 93.83           C  
ATOM   5625  CB  GLU A 682      -9.121   5.922  -6.951  1.00 93.83           C  
ATOM   5626  O   GLU A 682      -6.909   6.940  -4.803  1.00 93.83           O  
ATOM   5627  CG  GLU A 682      -9.268   5.291  -8.328  1.00 93.83           C  
ATOM   5628  CD  GLU A 682      -7.999   5.367  -9.162  1.00 93.83           C  
ATOM   5629  OE1 GLU A 682      -7.707   4.407  -9.911  1.00 93.83           O  
ATOM   5630  OE2 GLU A 682      -7.292   6.394  -9.065  1.00 93.83           O  
ATOM   5631  N   LEU A 683      -8.525   5.755  -3.796  1.00 94.12           N  
ATOM   5632  CA  LEU A 683      -8.383   6.555  -2.585  1.00 94.12           C  
ATOM   5633  C   LEU A 683      -7.581   5.803  -1.528  1.00 94.12           C  
ATOM   5634  CB  LEU A 683      -9.758   6.931  -2.027  1.00 94.12           C  
ATOM   5635  O   LEU A 683      -6.686   6.374  -0.900  1.00 94.12           O  
ATOM   5636  CG  LEU A 683     -10.665   7.746  -2.950  1.00 94.12           C  
ATOM   5637  CD1 LEU A 683     -11.966   8.101  -2.238  1.00 94.12           C  
ATOM   5638  CD2 LEU A 683      -9.949   9.006  -3.426  1.00 94.12           C  
ATOM   5639  N   GLY A 684      -7.851   4.530  -1.408  1.00 93.67           N  
ATOM   5640  CA  GLY A 684      -7.188   3.741  -0.382  1.00 93.67           C  
ATOM   5641  C   GLY A 684      -5.759   3.377  -0.740  1.00 93.67           C  
ATOM   5642  O   GLY A 684      -4.850   3.536   0.077  1.00 93.67           O  
ATOM   5643  N   LEU A 685      -5.491   3.016  -1.994  1.00 93.30           N  
ATOM   5644  CA  LEU A 685      -4.185   2.509  -2.402  1.00 93.30           C  
ATOM   5645  C   LEU A 685      -3.477   3.503  -3.316  1.00 93.30           C  
ATOM   5646  CB  LEU A 685      -4.331   1.160  -3.112  1.00 93.30           C  
ATOM   5647  O   LEU A 685      -2.439   3.185  -3.902  1.00 93.30           O  
ATOM   5648  CG  LEU A 685      -4.886   0.008  -2.271  1.00 93.30           C  
ATOM   5649  CD1 LEU A 685      -4.995  -1.258  -3.114  1.00 93.30           C  
ATOM   5650  CD2 LEU A 685      -4.008  -0.232  -1.047  1.00 93.30           C  
ATOM   5651  N   GLU A 686      -4.080   4.600  -3.551  1.00 91.27           N  
ATOM   5652  CA  GLU A 686      -3.511   5.757  -4.237  1.00 91.27           C  
ATOM   5653  C   GLU A 686      -3.445   5.527  -5.744  1.00 91.27           C  
ATOM   5654  CB  GLU A 686      -2.116   6.074  -3.691  1.00 91.27           C  
ATOM   5655  O   GLU A 686      -2.477   5.924  -6.396  1.00 91.27           O  
ATOM   5656  CG  GLU A 686      -2.117   6.571  -2.253  1.00 91.27           C  
ATOM   5657  CD  GLU A 686      -0.763   7.091  -1.798  1.00 91.27           C  
ATOM   5658  OE1 GLU A 686      -0.670   7.646  -0.679  1.00 91.27           O  
ATOM   5659  OE2 GLU A 686       0.214   6.942  -2.565  1.00 91.27           O  
ATOM   5660  N   GLY A 687      -4.311   4.738  -6.297  1.00 93.96           N  
ATOM   5661  CA  GLY A 687      -4.491   4.659  -7.738  1.00 93.96           C  
ATOM   5662  C   GLY A 687      -3.926   3.387  -8.341  1.00 93.96           C  
ATOM   5663  O   GLY A 687      -2.883   2.896  -7.903  1.00 93.96           O  
ATOM   5664  N   PHE A 688      -4.528   2.829  -9.402  1.00 94.62           N  
ATOM   5665  CA  PHE A 688      -4.097   1.672 -10.178  1.00 94.62           C  
ATOM   5666  C   PHE A 688      -2.906   2.027 -11.061  1.00 94.62           C  
ATOM   5667  CB  PHE A 688      -5.248   1.141 -11.038  1.00 94.62           C  
ATOM   5668  O   PHE A 688      -2.056   1.177 -11.335  1.00 94.62           O  
ATOM   5669  CG  PHE A 688      -4.894  -0.084 -11.837  1.00 94.62           C  
ATOM   5670  CD1 PHE A 688      -5.053  -0.101 -13.217  1.00 94.62           C  
ATOM   5671  CD2 PHE A 688      -4.402  -1.219 -11.207  1.00 94.62           C  
ATOM   5672  CE1 PHE A 688      -4.726  -1.233 -13.959  1.00 94.62           C  
ATOM   5673  CE2 PHE A 688      -4.073  -2.355 -11.942  1.00 94.62           C  
ATOM   5674  CZ  PHE A 688      -4.236  -2.360 -13.318  1.00 94.62           C  
ATOM   5675  N   ALA A 689      -2.829   3.270 -11.471  1.00 95.82           N  
ATOM   5676  CA  ALA A 689      -1.714   3.832 -12.230  1.00 95.82           C  
ATOM   5677  C   ALA A 689      -1.146   5.068 -11.538  1.00 95.82           C  
ATOM   5678  CB  ALA A 689      -2.158   4.177 -13.649  1.00 95.82           C  
ATOM   5679  O   ALA A 689      -1.863   5.768 -10.819  1.00 95.82           O  
ATOM   5680  N   ASP A 690       0.157   5.226 -11.699  1.00 93.67           N  
ATOM   5681  CA  ASP A 690       0.860   6.364 -11.115  1.00 93.67           C  
ATOM   5682  C   ASP A 690       1.706   7.083 -12.163  1.00 93.67           C  
ATOM   5683  CB  ASP A 690       1.741   5.909  -9.949  1.00 93.67           C  
ATOM   5684  O   ASP A 690       2.147   6.473 -13.139  1.00 93.67           O  
ATOM   5685  CG  ASP A 690       2.153   7.051  -9.037  1.00 93.67           C  
ATOM   5686  OD1 ASP A 690       1.580   8.157  -9.147  1.00 93.67           O  
ATOM   5687  OD2 ASP A 690       3.062   6.845  -8.204  1.00 93.67           O  
ATOM   5688  N   THR A 691       1.810   8.378 -12.000  1.00 95.09           N  
ATOM   5689  CA  THR A 691       2.629   9.176 -12.905  1.00 95.09           C  
ATOM   5690  C   THR A 691       3.811   9.793 -12.163  1.00 95.09           C  
ATOM   5691  CB  THR A 691       1.801  10.289 -13.573  1.00 95.09           C  
ATOM   5692  O   THR A 691       3.628  10.480 -11.156  1.00 95.09           O  
ATOM   5693  CG2 THR A 691       2.657  11.115 -14.527  1.00 95.09           C  
ATOM   5694  OG1 THR A 691       0.721   9.699 -14.308  1.00 95.09           O  
ATOM   5695  N   ARG A 692       4.975   9.496 -12.657  1.00 93.42           N  
ATOM   5696  CA  ARG A 692       6.203  10.007 -12.056  1.00 93.42           C  
ATOM   5697  C   ARG A 692       7.239  10.336 -13.126  1.00 93.42           C  
ATOM   5698  CB  ARG A 692       6.778   8.995 -11.063  1.00 93.42           C  
ATOM   5699  O   ARG A 692       7.143   9.859 -14.259  1.00 93.42           O  
ATOM   5700  CG  ARG A 692       5.844   8.667  -9.909  1.00 93.42           C  
ATOM   5701  CD  ARG A 692       5.761   9.810  -8.907  1.00 93.42           C  
ATOM   5702  NE  ARG A 692       5.021   9.424  -7.709  1.00 93.42           N  
ATOM   5703  NH1 ARG A 692       3.606  11.249  -7.744  1.00 93.42           N  
ATOM   5704  NH2 ARG A 692       3.411   9.674  -6.090  1.00 93.42           N  
ATOM   5705  CZ  ARG A 692       4.014  10.117  -7.184  1.00 93.42           C  
ATOM   5706  N   THR A 693       8.215  11.185 -12.697  1.00 94.01           N  
ATOM   5707  CA  THR A 693       9.332  11.435 -13.602  1.00 94.01           C  
ATOM   5708  C   THR A 693      10.255  10.222 -13.670  1.00 94.01           C  
ATOM   5709  CB  THR A 693      10.137  12.673 -13.166  1.00 94.01           C  
ATOM   5710  O   THR A 693      10.283   9.404 -12.748  1.00 94.01           O  
ATOM   5711  CG2 THR A 693       9.240  13.900 -13.050  1.00 94.01           C  
ATOM   5712  OG1 THR A 693      10.745  12.417 -11.894  1.00 94.01           O  
ATOM   5713  N   VAL A 694      10.973  10.071 -14.721  1.00 92.23           N  
ATOM   5714  CA  VAL A 694      11.933   8.989 -14.915  1.00 92.23           C  
ATOM   5715  C   VAL A 694      12.909   8.947 -13.742  1.00 92.23           C  
ATOM   5716  CB  VAL A 694      12.704   9.146 -16.245  1.00 92.23           C  
ATOM   5717  O   VAL A 694      13.185   7.877 -13.193  1.00 92.23           O  
ATOM   5718  CG1 VAL A 694      13.880   8.173 -16.305  1.00 92.23           C  
ATOM   5719  CG2 VAL A 694      11.767   8.931 -17.433  1.00 92.23           C  
ATOM   5720  N   ASP A 695      13.381  10.044 -13.363  1.00 89.33           N  
ATOM   5721  CA  ASP A 695      14.336  10.131 -12.263  1.00 89.33           C  
ATOM   5722  C   ASP A 695      13.725   9.615 -10.963  1.00 89.33           C  
ATOM   5723  CB  ASP A 695      14.818  11.572 -12.083  1.00 89.33           C  
ATOM   5724  O   ASP A 695      14.374   8.883 -10.213  1.00 89.33           O  
ATOM   5725  CG  ASP A 695      16.036  11.682 -11.182  1.00 89.33           C  
ATOM   5726  OD1 ASP A 695      17.134  11.242 -11.585  1.00 89.33           O  
ATOM   5727  OD2 ASP A 695      15.895  12.210 -10.058  1.00 89.33           O  
ATOM   5728  N   GLU A 696      12.453   9.985 -10.731  1.00 89.22           N  
ATOM   5729  CA  GLU A 696      11.777   9.520  -9.523  1.00 89.22           C  
ATOM   5730  C   GLU A 696      11.630   8.001  -9.523  1.00 89.22           C  
ATOM   5731  CB  GLU A 696      10.403  10.181  -9.387  1.00 89.22           C  
ATOM   5732  O   GLU A 696      11.839   7.352  -8.496  1.00 89.22           O  
ATOM   5733  CG  GLU A 696      10.463  11.641  -8.962  1.00 89.22           C  
ATOM   5734  CD  GLU A 696       9.105  12.326  -8.974  1.00 89.22           C  
ATOM   5735  OE1 GLU A 696       8.883  13.248  -8.157  1.00 89.22           O  
ATOM   5736  OE2 GLU A 696       8.256  11.936  -9.806  1.00 89.22           O  
ATOM   5737  N   ILE A 697      11.304   7.413 -10.626  1.00 88.87           N  
ATOM   5738  CA  ILE A 697      11.103   5.973 -10.741  1.00 88.87           C  
ATOM   5739  C   ILE A 697      12.428   5.247 -10.518  1.00 88.87           C  
ATOM   5740  CB  ILE A 697      10.508   5.593 -12.115  1.00 88.87           C  
ATOM   5741  O   ILE A 697      12.486   4.259  -9.782  1.00 88.87           O  
ATOM   5742  CG1 ILE A 697       9.124   6.226 -12.292  1.00 88.87           C  
ATOM   5743  CG2 ILE A 697      10.438   4.071 -12.272  1.00 88.87           C  
ATOM   5744  CD1 ILE A 697       8.553   6.087 -13.696  1.00 88.87           C  
ATOM   5745  N   LEU A 698      13.588   5.719 -11.068  1.00 86.21           N  
ATOM   5746  CA  LEU A 698      14.879   5.038 -11.046  1.00 86.21           C  
ATOM   5747  C   LEU A 698      15.584   5.253  -9.712  1.00 86.21           C  
ATOM   5748  CB  LEU A 698      15.765   5.535 -12.191  1.00 86.21           C  
ATOM   5749  O   LEU A 698      16.191   4.327  -9.169  1.00 86.21           O  
ATOM   5750  CG  LEU A 698      15.355   5.106 -13.601  1.00 86.21           C  
ATOM   5751  CD1 LEU A 698      16.311   5.695 -14.633  1.00 86.21           C  
ATOM   5752  CD2 LEU A 698      15.316   3.585 -13.708  1.00 86.21           C  
ATOM   5753  N   PHE A 699      15.511   6.423  -9.182  1.00 82.13           N  
ATOM   5754  CA  PHE A 699      16.370   6.758  -8.054  1.00 82.13           C  
ATOM   5755  C   PHE A 699      15.554   6.893  -6.773  1.00 82.13           C  
ATOM   5756  CB  PHE A 699      17.136   8.057  -8.327  1.00 82.13           C  
ATOM   5757  O   PHE A 699      16.110   7.136  -5.700  1.00 82.13           O  
ATOM   5758  CG  PHE A 699      18.069   7.975  -9.504  1.00 82.13           C  
ATOM   5759  CD1 PHE A 699      19.235   7.223  -9.434  1.00 82.13           C  
ATOM   5760  CD2 PHE A 699      17.780   8.651 -10.683  1.00 82.13           C  
ATOM   5761  CE1 PHE A 699      20.101   7.145 -10.523  1.00 82.13           C  
ATOM   5762  CE2 PHE A 699      18.640   8.578 -11.775  1.00 82.13           C  
ATOM   5763  CZ  PHE A 699      19.800   7.826 -11.692  1.00 82.13           C  
ATOM   5764  N   GLY A 700      14.291   6.601  -6.911  1.00 79.28           N  
ATOM   5765  CA  GLY A 700      13.465   6.490  -5.720  1.00 79.28           C  
ATOM   5766  C   GLY A 700      12.627   7.727  -5.457  1.00 79.28           C  
ATOM   5767  O   GLY A 700      12.988   8.828  -5.876  1.00 79.28           O  
ATOM   5768  N   TYR A 701      11.496   7.501  -5.051  1.00 85.16           N  
ATOM   5769  CA  TYR A 701      10.548   8.475  -4.522  1.00 85.16           C  
ATOM   5770  C   TYR A 701       9.813   7.918  -3.309  1.00 85.16           C  
ATOM   5771  CB  TYR A 701       9.540   8.885  -5.600  1.00 85.16           C  
ATOM   5772  O   TYR A 701       9.939   6.734  -2.989  1.00 85.16           O  
ATOM   5773  CG  TYR A 701       8.620   7.768  -6.028  1.00 85.16           C  
ATOM   5774  CD1 TYR A 701       9.053   6.783  -6.914  1.00 85.16           C  
ATOM   5775  CD2 TYR A 701       7.317   7.694  -5.549  1.00 85.16           C  
ATOM   5776  CE1 TYR A 701       8.209   5.753  -7.312  1.00 85.16           C  
ATOM   5777  CE2 TYR A 701       6.464   6.668  -5.940  1.00 85.16           C  
ATOM   5778  OH  TYR A 701       6.077   4.685  -7.212  1.00 85.16           O  
ATOM   5779  CZ  TYR A 701       6.918   5.703  -6.821  1.00 85.16           C  
ATOM   5780  N   TRP A 702       9.218   8.850  -2.516  1.00 83.26           N  
ATOM   5781  CA  TRP A 702       8.525   8.448  -1.297  1.00 83.26           C  
ATOM   5782  C   TRP A 702       7.015   8.421  -1.513  1.00 83.26           C  
ATOM   5783  CB  TRP A 702       8.871   9.395  -0.144  1.00 83.26           C  
ATOM   5784  O   TRP A 702       6.340   9.439  -1.346  1.00 83.26           O  
ATOM   5785  CG  TRP A 702      10.343   9.546   0.098  1.00 83.26           C  
ATOM   5786  CD1 TRP A 702      11.163  10.523  -0.395  1.00 83.26           C  
ATOM   5787  CD2 TRP A 702      11.171   8.689   0.890  1.00 83.26           C  
ATOM   5788  CE2 TRP A 702      12.483   9.207   0.834  1.00 83.26           C  
ATOM   5789  CE3 TRP A 702      10.929   7.533   1.644  1.00 83.26           C  
ATOM   5790  NE1 TRP A 702      12.452  10.325   0.045  1.00 83.26           N  
ATOM   5791  CH2 TRP A 702      13.289   7.477   2.234  1.00 83.26           C  
ATOM   5792  CZ2 TRP A 702      13.552   8.607   1.504  1.00 83.26           C  
ATOM   5793  CZ3 TRP A 702      11.994   6.937   2.310  1.00 83.26           C  
ATOM   5794  N   PRO A 703       6.598   7.162  -2.006  1.00 86.10           N  
ATOM   5795  CA  PRO A 703       5.135   7.141  -2.082  1.00 86.10           C  
ATOM   5796  C   PRO A 703       4.471   7.384  -0.729  1.00 86.10           C  
ATOM   5797  CB  PRO A 703       4.829   5.733  -2.597  1.00 86.10           C  
ATOM   5798  O   PRO A 703       4.927   6.859   0.290  1.00 86.10           O  
ATOM   5799  CG  PRO A 703       6.120   5.246  -3.170  1.00 86.10           C  
ATOM   5800  CD  PRO A 703       7.249   5.901  -2.427  1.00 86.10           C  
ATOM   5801  N   GLN A 704       3.459   8.217  -0.696  1.00 87.80           N  
ATOM   5802  CA  GLN A 704       2.756   8.573   0.533  1.00 87.80           C  
ATOM   5803  C   GLN A 704       2.197   7.334   1.226  1.00 87.80           C  
ATOM   5804  CB  GLN A 704       1.630   9.565   0.240  1.00 87.80           C  
ATOM   5805  O   GLN A 704       2.197   7.250   2.456  1.00 87.80           O  
ATOM   5806  CG  GLN A 704       2.118  10.936  -0.205  1.00 87.80           C  
ATOM   5807  CD  GLN A 704       3.042  11.587   0.807  1.00 87.80           C  
ATOM   5808  NE2 GLN A 704       4.088  12.244   0.318  1.00 87.80           N  
ATOM   5809  OE1 GLN A 704       2.816  11.502   2.018  1.00 87.80           O  
ATOM   5810  N   LEU A 705       1.773   6.354   0.406  1.00 89.83           N  
ATOM   5811  CA  LEU A 705       1.211   5.132   0.973  1.00 89.83           C  
ATOM   5812  C   LEU A 705       2.264   4.368   1.769  1.00 89.83           C  
ATOM   5813  CB  LEU A 705       0.643   4.240  -0.134  1.00 89.83           C  
ATOM   5814  O   LEU A 705       1.999   3.920   2.886  1.00 89.83           O  
ATOM   5815  CG  LEU A 705       0.060   2.897   0.311  1.00 89.83           C  
ATOM   5816  CD1 LEU A 705      -1.082   3.115   1.297  1.00 89.83           C  
ATOM   5817  CD2 LEU A 705      -0.414   2.094  -0.896  1.00 89.83           C  
ATOM   5818  N   THR A 706       3.487   4.228   1.246  1.00 87.40           N  
ATOM   5819  CA  THR A 706       4.541   3.487   1.930  1.00 87.40           C  
ATOM   5820  C   THR A 706       5.004   4.232   3.179  1.00 87.40           C  
ATOM   5821  CB  THR A 706       5.744   3.240   1.001  1.00 87.40           C  
ATOM   5822  O   THR A 706       5.299   3.613   4.204  1.00 87.40           O  
ATOM   5823  CG2 THR A 706       5.378   2.288  -0.132  1.00 87.40           C  
ATOM   5824  OG1 THR A 706       6.173   4.489   0.443  1.00 87.40           O  
ATOM   5825  N   VAL A 707       5.015   5.541   3.063  1.00 88.21           N  
ATOM   5826  CA  VAL A 707       5.373   6.351   4.223  1.00 88.21           C  
ATOM   5827  C   VAL A 707       4.330   6.167   5.323  1.00 88.21           C  
ATOM   5828  CB  VAL A 707       5.500   7.846   3.854  1.00 88.21           C  
ATOM   5829  O   VAL A 707       4.678   5.989   6.493  1.00 88.21           O  
ATOM   5830  CG1 VAL A 707       5.704   8.696   5.107  1.00 88.21           C  
ATOM   5831  CG2 VAL A 707       6.650   8.056   2.870  1.00 88.21           C  
ATOM   5832  N   ALA A 708       3.118   6.174   4.899  1.00 87.62           N  
ATOM   5833  CA  ALA A 708       2.025   6.015   5.854  1.00 87.62           C  
ATOM   5834  C   ALA A 708       2.094   4.658   6.548  1.00 87.62           C  
ATOM   5835  CB  ALA A 708       0.678   6.184   5.155  1.00 87.62           C  
ATOM   5836  O   ALA A 708       1.929   4.567   7.767  1.00 87.62           O  
ATOM   5837  N   ILE A 709       2.392   3.593   5.836  1.00 88.05           N  
ATOM   5838  CA  ILE A 709       2.466   2.242   6.382  1.00 88.05           C  
ATOM   5839  C   ILE A 709       3.656   2.134   7.332  1.00 88.05           C  
ATOM   5840  CB  ILE A 709       2.577   1.185   5.260  1.00 88.05           C  
ATOM   5841  O   ILE A 709       3.542   1.557   8.416  1.00 88.05           O  
ATOM   5842  CG1 ILE A 709       1.268   1.111   4.465  1.00 88.05           C  
ATOM   5843  CG2 ILE A 709       2.942  -0.183   5.843  1.00 88.05           C  
ATOM   5844  CD1 ILE A 709       1.358   0.262   3.204  1.00 88.05           C  
ATOM   5845  N   LYS A 710       4.820   2.661   6.905  1.00 87.75           N  
ATOM   5846  CA  LYS A 710       6.032   2.611   7.718  1.00 87.75           C  
ATOM   5847  C   LYS A 710       5.837   3.350   9.039  1.00 87.75           C  
ATOM   5848  CB  LYS A 710       7.216   3.205   6.955  1.00 87.75           C  
ATOM   5849  O   LYS A 710       6.281   2.881  10.090  1.00 87.75           O  
ATOM   5850  CG  LYS A 710       8.534   3.145   7.713  1.00 87.75           C  
ATOM   5851  CD  LYS A 710       9.707   3.546   6.827  1.00 87.75           C  
ATOM   5852  CE  LYS A 710      11.030   3.455   7.575  1.00 87.75           C  
ATOM   5853  NZ  LYS A 710      12.181   3.257   6.644  1.00 87.75           N  
ATOM   5854  N   GLU A 711       5.065   4.418   9.051  1.00 84.40           N  
ATOM   5855  CA  GLU A 711       4.940   5.298  10.210  1.00 84.40           C  
ATOM   5856  C   GLU A 711       3.746   4.905  11.075  1.00 84.40           C  
ATOM   5857  CB  GLU A 711       4.809   6.757   9.766  1.00 84.40           C  
ATOM   5858  O   GLU A 711       3.682   5.261  12.254  1.00 84.40           O  
ATOM   5859  CG  GLU A 711       6.075   7.324   9.139  1.00 84.40           C  
ATOM   5860  CD  GLU A 711       5.938   8.780   8.723  1.00 84.40           C  
ATOM   5861  OE1 GLU A 711       6.962   9.413   8.380  1.00 84.40           O  
ATOM   5862  OE2 GLU A 711       4.796   9.293   8.742  1.00 84.40           O  
ATOM   5863  N   MET A 712       2.862   4.170  10.467  1.00 84.73           N  
ATOM   5864  CA  MET A 712       1.636   3.789  11.163  1.00 84.73           C  
ATOM   5865  C   MET A 712       1.926   2.764  12.254  1.00 84.73           C  
ATOM   5866  CB  MET A 712       0.610   3.227  10.177  1.00 84.73           C  
ATOM   5867  O   MET A 712       2.826   1.935  12.109  1.00 84.73           O  
ATOM   5868  CG  MET A 712      -0.754   2.968  10.794  1.00 84.73           C  
ATOM   5869  SD  MET A 712      -1.956   2.291   9.584  1.00 84.73           S  
ATOM   5870  CE  MET A 712      -2.228   3.756   8.549  1.00 84.73           C  
ATOM   5871  N   ASN A 713       1.250   2.864  13.411  1.00 80.73           N  
ATOM   5872  CA  ASN A 713       1.315   1.886  14.492  1.00 80.73           C  
ATOM   5873  C   ASN A 713       1.035   0.473  13.987  1.00 80.73           C  
ATOM   5874  CB  ASN A 713       0.337   2.255  15.609  1.00 80.73           C  
ATOM   5875  O   ASN A 713       0.059   0.249  13.269  1.00 80.73           O  
ATOM   5876  CG  ASN A 713       0.507   1.391  16.843  1.00 80.73           C  
ATOM   5877  ND2 ASN A 713       0.263   1.972  18.012  1.00 80.73           N  
ATOM   5878  OD1 ASN A 713       0.857   0.212  16.747  1.00 80.73           O  
ATOM   5879  N   PRO A 714       1.968  -0.474  14.348  1.00 85.92           N  
ATOM   5880  CA  PRO A 714       1.744  -1.856  13.917  1.00 85.92           C  
ATOM   5881  C   PRO A 714       0.373  -2.387  14.328  1.00 85.92           C  
ATOM   5882  CB  PRO A 714       2.862  -2.630  14.619  1.00 85.92           C  
ATOM   5883  O   PRO A 714      -0.208  -3.217  13.624  1.00 85.92           O  
ATOM   5884  CG  PRO A 714       3.985  -1.651  14.744  1.00 85.92           C  
ATOM   5885  CD  PRO A 714       3.406  -0.298  15.045  1.00 85.92           C  
ATOM   5886  N   ALA A 715      -0.096  -1.929  15.488  1.00 82.13           N  
ATOM   5887  CA  ALA A 715      -1.419  -2.351  15.942  1.00 82.13           C  
ATOM   5888  C   ALA A 715      -2.509  -1.839  15.004  1.00 82.13           C  
ATOM   5889  CB  ALA A 715      -1.674  -1.862  17.365  1.00 82.13           C  
ATOM   5890  O   ALA A 715      -3.610  -2.393  14.961  1.00 82.13           O  
ATOM   5891  N   MET A 716      -2.198  -0.832  14.231  1.00 79.93           N  
ATOM   5892  CA  MET A 716      -3.153  -0.270  13.280  1.00 79.93           C  
ATOM   5893  C   MET A 716      -2.819  -0.700  11.855  1.00 79.93           C  
ATOM   5894  CB  MET A 716      -3.172   1.256  13.375  1.00 79.93           C  
ATOM   5895  O   MET A 716      -3.355  -0.147  10.894  1.00 79.93           O  
ATOM   5896  CG  MET A 716      -3.672   1.781  14.711  1.00 79.93           C  
ATOM   5897  SD  MET A 716      -3.656   3.614  14.796  1.00 79.93           S  
ATOM   5898  CE  MET A 716      -4.948   4.002  13.583  1.00 79.93           C  
ATOM   5899  N   GLY A 717      -1.898  -1.556  11.719  1.00 82.14           N  
ATOM   5900  CA  GLY A 717      -1.576  -2.065  10.395  1.00 82.14           C  
ATOM   5901  C   GLY A 717      -0.256  -1.543   9.860  1.00 82.14           C  
ATOM   5902  O   GLY A 717       0.124  -1.846   8.727  1.00 82.14           O  
ATOM   5903  N   GLY A 718       0.473  -0.764  10.609  1.00 85.88           N  
ATOM   5904  CA  GLY A 718       1.768  -0.242  10.201  1.00 85.88           C  
ATOM   5905  C   GLY A 718       2.870  -1.284  10.239  1.00 85.88           C  
ATOM   5906  O   GLY A 718       2.737  -2.312  10.906  1.00 85.88           O  
ATOM   5907  N   ASP A 719       3.952  -1.051   9.483  1.00 87.98           N  
ATOM   5908  CA  ASP A 719       5.138  -1.900   9.436  1.00 87.98           C  
ATOM   5909  C   ASP A 719       6.403  -1.067   9.237  1.00 87.98           C  
ATOM   5910  CB  ASP A 719       5.012  -2.938   8.320  1.00 87.98           C  
ATOM   5911  O   ASP A 719       6.701  -0.640   8.120  1.00 87.98           O  
ATOM   5912  CG  ASP A 719       6.172  -3.918   8.286  1.00 87.98           C  
ATOM   5913  OD1 ASP A 719       7.112  -3.778   9.097  1.00 87.98           O  
ATOM   5914  OD2 ASP A 719       6.146  -4.837   7.439  1.00 87.98           O  
ATOM   5915  N   PRO A 720       7.092  -0.891  10.326  1.00 87.83           N  
ATOM   5916  CA  PRO A 720       8.308  -0.075  10.272  1.00 87.83           C  
ATOM   5917  C   PRO A 720       9.365  -0.654   9.335  1.00 87.83           C  
ATOM   5918  CB  PRO A 720       8.800  -0.080  11.721  1.00 87.83           C  
ATOM   5919  O   PRO A 720      10.289   0.056   8.927  1.00 87.83           O  
ATOM   5920  CG  PRO A 720       7.576  -0.332  12.540  1.00 87.83           C  
ATOM   5921  CD  PRO A 720       6.672  -1.256  11.775  1.00 87.83           C  
ATOM   5922  N   SER A 721       9.265  -1.812   8.948  1.00 87.37           N  
ATOM   5923  CA  SER A 721      10.261  -2.451   8.095  1.00 87.37           C  
ATOM   5924  C   SER A 721       9.947  -2.234   6.619  1.00 87.37           C  
ATOM   5925  CB  SER A 721      10.340  -3.949   8.392  1.00 87.37           C  
ATOM   5926  O   SER A 721      10.679  -2.706   5.746  1.00 87.37           O  
ATOM   5927  OG  SER A 721       9.158  -4.608   7.973  1.00 87.37           O  
ATOM   5928  N   THR A 722       8.809  -1.574   6.297  1.00 85.53           N  
ATOM   5929  CA  THR A 722       8.410  -1.314   4.918  1.00 85.53           C  
ATOM   5930  C   THR A 722       9.433  -0.425   4.217  1.00 85.53           C  
ATOM   5931  CB  THR A 722       7.021  -0.653   4.853  1.00 85.53           C  
ATOM   5932  O   THR A 722       9.739   0.671   4.693  1.00 85.53           O  
ATOM   5933  CG2 THR A 722       6.589  -0.421   3.409  1.00 85.53           C  
ATOM   5934  OG1 THR A 722       6.063  -1.504   5.495  1.00 85.53           O  
ATOM   5935  N   PRO A 723      10.010  -0.944   3.155  1.00 76.62           N  
ATOM   5936  CA  PRO A 723      10.907  -0.050   2.419  1.00 76.62           C  
ATOM   5937  C   PRO A 723      10.179   1.144   1.806  1.00 76.62           C  
ATOM   5938  CB  PRO A 723      11.487  -0.955   1.328  1.00 76.62           C  
ATOM   5939  O   PRO A 723       9.048   1.006   1.334  1.00 76.62           O  
ATOM   5940  CG  PRO A 723      11.107  -2.340   1.738  1.00 76.62           C  
ATOM   5941  CD  PRO A 723       9.948  -2.255   2.689  1.00 76.62           C  
ATOM   5942  N   ILE A 724      10.765   2.354   1.923  1.00 66.96           N  
ATOM   5943  CA  ILE A 724      10.094   3.567   1.467  1.00 66.96           C  
ATOM   5944  C   ILE A 724      10.362   3.776  -0.021  1.00 66.96           C  
ATOM   5945  CB  ILE A 724      10.553   4.803   2.274  1.00 66.96           C  
ATOM   5946  O   ILE A 724       9.650   4.534  -0.685  1.00 66.96           O  
ATOM   5947  CG1 ILE A 724      10.276   4.598   3.768  1.00 66.96           C  
ATOM   5948  CG2 ILE A 724       9.864   6.069   1.758  1.00 66.96           C  
ATOM   5949  CD1 ILE A 724      10.956   5.620   4.668  1.00 66.96           C  
ATOM   5950  N   THR A 725      11.202   2.930  -0.600  1.00 63.48           N  
ATOM   5951  CA  THR A 725      11.485   3.119  -2.018  1.00 63.48           C  
ATOM   5952  C   THR A 725      10.783   2.054  -2.856  1.00 63.48           C  
ATOM   5953  CB  THR A 725      12.999   3.079  -2.296  1.00 63.48           C  
ATOM   5954  O   THR A 725      10.515   0.953  -2.373  1.00 63.48           O  
ATOM   5955  CG2 THR A 725      13.714   4.243  -1.617  1.00 63.48           C  
ATOM   5956  OG1 THR A 725      13.538   1.848  -1.799  1.00 63.48           O  
ATOM   5957  N   GLY A 726       9.979   2.518  -3.868  1.00 56.93           N  
ATOM   5958  CA  GLY A 726       9.129   1.754  -4.768  1.00 56.93           C  
ATOM   5959  C   GLY A 726       9.806   0.513  -5.319  1.00 56.93           C  
ATOM   5960  O   GLY A 726       9.598  -0.591  -4.811  1.00 56.93           O  
ATOM   5961  N   LEU A 727      10.774   0.578  -6.329  1.00 62.37           N  
ATOM   5962  CA  LEU A 727      11.436  -0.514  -7.034  1.00 62.37           C  
ATOM   5963  C   LEU A 727      12.936  -0.509  -6.759  1.00 62.37           C  
ATOM   5964  CB  LEU A 727      11.181  -0.411  -8.541  1.00 62.37           C  
ATOM   5965  O   LEU A 727      13.586   0.534  -6.858  1.00 62.37           O  
ATOM   5966  CG  LEU A 727       9.967  -1.171  -9.076  1.00 62.37           C  
ATOM   5967  CD1 LEU A 727       9.058  -0.232  -9.861  1.00 62.37           C  
ATOM   5968  CD2 LEU A 727      10.410  -2.344  -9.944  1.00 62.37           C  
ATOM   5969  N   ASN A 728      13.335  -1.425  -5.976  1.00 57.08           N  
ATOM   5970  CA  ASN A 728      14.764  -1.588  -5.732  1.00 57.08           C  
ATOM   5971  C   ASN A 728      15.502  -2.028  -6.993  1.00 57.08           C  
ATOM   5972  CB  ASN A 728      15.004  -2.589  -4.600  1.00 57.08           C  
ATOM   5973  O   ASN A 728      15.440  -3.196  -7.378  1.00 57.08           O  
ATOM   5974  CG  ASN A 728      16.400  -2.486  -4.015  1.00 57.08           C  
ATOM   5975  ND2 ASN A 728      16.579  -3.017  -2.812  1.00 57.08           N  
ATOM   5976  OD1 ASN A 728      17.308  -1.932  -4.640  1.00 57.08           O  
ATOM   5977  N   LEU A 729      15.829  -1.134  -7.905  1.00 61.95           N  
ATOM   5978  CA  LEU A 729      16.529  -1.452  -9.144  1.00 61.95           C  
ATOM   5979  C   LEU A 729      18.023  -1.631  -8.894  1.00 61.95           C  
ATOM   5980  CB  LEU A 729      16.302  -0.354 -10.186  1.00 61.95           C  
ATOM   5981  O   LEU A 729      18.792  -1.848  -9.833  1.00 61.95           O  
ATOM   5982  CG  LEU A 729      14.862  -0.162 -10.666  1.00 61.95           C  
ATOM   5983  CD1 LEU A 729      14.759   1.076 -11.551  1.00 61.95           C  
ATOM   5984  CD2 LEU A 729      14.378  -1.401 -11.413  1.00 61.95           C  
ATOM   5985  N   ASN A 730      18.393  -1.685  -7.618  1.00 56.63           N  
ATOM   5986  CA  ASN A 730      19.814  -1.812  -7.312  1.00 56.63           C  
ATOM   5987  C   ASN A 730      20.627  -0.689  -7.950  1.00 56.63           C  
ATOM   5988  CB  ASN A 730      20.341  -3.174  -7.767  1.00 56.63           C  
ATOM   5989  O   ASN A 730      21.693  -0.934  -8.517  1.00 56.63           O  
ATOM   5990  CG  ASN A 730      19.777  -4.321  -6.951  1.00 56.63           C  
ATOM   5991  ND2 ASN A 730      19.688  -5.496  -7.563  1.00 56.63           N  
ATOM   5992  OD1 ASN A 730      19.425  -4.152  -5.781  1.00 56.63           O  
ATOM   5993  N   LEU A 731      20.087   0.617  -8.016  1.00 58.42           N  
ATOM   5994  CA  LEU A 731      20.709   1.741  -8.707  1.00 58.42           C  
ATOM   5995  C   LEU A 731      21.620   2.521  -7.766  1.00 58.42           C  
ATOM   5996  CB  LEU A 731      19.640   2.671  -9.287  1.00 58.42           C  
ATOM   5997  O   LEU A 731      22.693   2.977  -8.169  1.00 58.42           O  
ATOM   5998  CG  LEU A 731      18.820   2.117 -10.454  1.00 58.42           C  
ATOM   5999  CD1 LEU A 731      17.599   2.995 -10.708  1.00 58.42           C  
ATOM   6000  CD2 LEU A 731      19.679   2.011 -11.709  1.00 58.42           C  
ATOM   6001  N   PRO A 732      21.309   2.644  -6.406  1.00 53.24           N  
ATOM   6002  CA  PRO A 732      22.181   3.621  -5.748  1.00 53.24           C  
ATOM   6003  C   PRO A 732      23.512   3.019  -5.305  1.00 53.24           C  
ATOM   6004  CB  PRO A 732      21.356   4.072  -4.540  1.00 53.24           C  
ATOM   6005  O   PRO A 732      23.676   1.796  -5.319  1.00 53.24           O  
ATOM   6006  CG  PRO A 732      20.133   3.213  -4.570  1.00 53.24           C  
ATOM   6007  CD  PRO A 732      20.266   2.234  -5.701  1.00 53.24           C  
ATOM   6008  N   SER A 733      24.536   3.805  -4.954  1.00 51.22           N  
ATOM   6009  CA  SER A 733      25.869   3.796  -4.359  1.00 51.22           C  
ATOM   6010  C   SER A 733      25.932   2.856  -3.159  1.00 51.22           C  
ATOM   6011  CB  SER A 733      26.276   5.207  -3.933  1.00 51.22           C  
ATOM   6012  O   SER A 733      27.013   2.410  -2.770  1.00 51.22           O  
ATOM   6013  OG  SER A 733      25.405   5.701  -2.931  1.00 51.22           O  
ATOM   6014  N   GLU A 734      24.835   2.047  -2.822  1.00 49.89           N  
ATOM   6015  CA  GLU A 734      24.798   1.454  -1.488  1.00 49.89           C  
ATOM   6016  C   GLU A 734      24.910  -0.066  -1.556  1.00 49.89           C  
ATOM   6017  CB  GLU A 734      23.514   1.855  -0.757  1.00 49.89           C  
ATOM   6018  O   GLU A 734      24.876  -0.743  -0.526  1.00 49.89           O  
ATOM   6019  CG  GLU A 734      23.546   3.264  -0.184  1.00 49.89           C  
ATOM   6020  CD  GLU A 734      22.354   3.578   0.705  1.00 49.89           C  
ATOM   6021  OE1 GLU A 734      22.291   4.697   1.264  1.00 49.89           O  
ATOM   6022  OE2 GLU A 734      21.475   2.698   0.845  1.00 49.89           O  
ATOM   6023  N   LEU A 735      25.110  -0.666  -2.812  1.00 58.80           N  
ATOM   6024  CA  LEU A 735      25.144  -2.108  -2.593  1.00 58.80           C  
ATOM   6025  C   LEU A 735      26.535  -2.559  -2.159  1.00 58.80           C  
ATOM   6026  CB  LEU A 735      24.726  -2.854  -3.863  1.00 58.80           C  
ATOM   6027  O   LEU A 735      27.479  -2.522  -2.952  1.00 58.80           O  
ATOM   6028  CG  LEU A 735      23.252  -3.252  -3.961  1.00 58.80           C  
ATOM   6029  CD1 LEU A 735      22.695  -2.885  -5.332  1.00 58.80           C  
ATOM   6030  CD2 LEU A 735      23.082  -4.743  -3.690  1.00 58.80           C  
ATOM   6031  N   SER A 736      26.901  -2.402  -0.899  1.00 66.97           N  
ATOM   6032  CA  SER A 736      28.134  -3.033  -0.438  1.00 66.97           C  
ATOM   6033  C   SER A 736      27.871  -4.439   0.091  1.00 66.97           C  
ATOM   6034  CB  SER A 736      28.795  -2.186   0.650  1.00 66.97           C  
ATOM   6035  O   SER A 736      27.191  -4.610   1.104  1.00 66.97           O  
ATOM   6036  OG  SER A 736      29.925  -2.852   1.188  1.00 66.97           O  
ATOM   6037  N   GLN A 737      27.676  -5.313  -0.830  1.00 77.99           N  
ATOM   6038  CA  GLN A 737      27.572  -6.701  -0.391  1.00 77.99           C  
ATOM   6039  C   GLN A 737      28.947  -7.356  -0.305  1.00 77.99           C  
ATOM   6040  CB  GLN A 737      26.670  -7.496  -1.336  1.00 77.99           C  
ATOM   6041  O   GLN A 737      29.804  -7.128  -1.162  1.00 77.99           O  
ATOM   6042  CG  GLN A 737      25.204  -7.090  -1.275  1.00 77.99           C  
ATOM   6043  CD  GLN A 737      24.338  -7.866  -2.249  1.00 77.99           C  
ATOM   6044  NE2 GLN A 737      23.023  -7.751  -2.096  1.00 77.99           N  
ATOM   6045  OE1 GLN A 737      24.846  -8.564  -3.132  1.00 77.99           O  
ATOM   6046  N   LEU A 738      29.089  -8.008   0.761  1.00 88.76           N  
ATOM   6047  CA  LEU A 738      30.300  -8.808   0.913  1.00 88.76           C  
ATOM   6048  C   LEU A 738      30.267 -10.024  -0.006  1.00 88.76           C  
ATOM   6049  CB  LEU A 738      30.467  -9.257   2.367  1.00 88.76           C  
ATOM   6050  O   LEU A 738      29.344 -10.839   0.069  1.00 88.76           O  
ATOM   6051  CG  LEU A 738      31.829  -9.841   2.744  1.00 88.76           C  
ATOM   6052  CD1 LEU A 738      32.909  -8.769   2.654  1.00 88.76           C  
ATOM   6053  CD2 LEU A 738      31.783 -10.445   4.144  1.00 88.76           C  
ATOM   6054  N   GLN A 739      31.282 -10.037  -0.902  1.00 91.11           N  
ATOM   6055  CA  GLN A 739      31.372 -11.140  -1.853  1.00 91.11           C  
ATOM   6056  C   GLN A 739      32.763 -11.769  -1.835  1.00 91.11           C  
ATOM   6057  CB  GLN A 739      31.030 -10.663  -3.265  1.00 91.11           C  
ATOM   6058  O   GLN A 739      33.756 -11.086  -1.577  1.00 91.11           O  
ATOM   6059  CG  GLN A 739      29.640 -10.055  -3.389  1.00 91.11           C  
ATOM   6060  CD  GLN A 739      29.363  -9.499  -4.773  1.00 91.11           C  
ATOM   6061  NE2 GLN A 739      28.100  -9.189  -5.046  1.00 91.11           N  
ATOM   6062  OE1 GLN A 739      30.277  -9.350  -5.591  1.00 91.11           O  
ATOM   6063  N   SER A 740      32.734 -13.067  -2.007  1.00 94.37           N  
ATOM   6064  CA  SER A 740      33.996 -13.772  -2.202  1.00 94.37           C  
ATOM   6065  C   SER A 740      33.987 -14.576  -3.498  1.00 94.37           C  
ATOM   6066  CB  SER A 740      34.280 -14.699  -1.019  1.00 94.37           C  
ATOM   6067  O   SER A 740      33.006 -15.256  -3.805  1.00 94.37           O  
ATOM   6068  OG  SER A 740      33.317 -15.736  -0.950  1.00 94.37           O  
ATOM   6069  N   VAL A 741      35.129 -14.463  -4.240  1.00 95.21           N  
ATOM   6070  CA  VAL A 741      35.233 -15.165  -5.515  1.00 95.21           C  
ATOM   6071  C   VAL A 741      36.565 -15.907  -5.590  1.00 95.21           C  
ATOM   6072  CB  VAL A 741      35.096 -14.194  -6.710  1.00 95.21           C  
ATOM   6073  O   VAL A 741      37.515 -15.563  -4.881  1.00 95.21           O  
ATOM   6074  CG1 VAL A 741      33.731 -13.509  -6.695  1.00 95.21           C  
ATOM   6075  CG2 VAL A 741      36.218 -13.158  -6.687  1.00 95.21           C  
ATOM   6076  N   TYR A 742      36.655 -16.911  -6.482  1.00 95.41           N  
ATOM   6077  CA  TYR A 742      37.897 -17.627  -6.752  1.00 95.41           C  
ATOM   6078  C   TYR A 742      38.810 -16.811  -7.660  1.00 95.41           C  
ATOM   6079  CB  TYR A 742      37.606 -18.988  -7.390  1.00 95.41           C  
ATOM   6080  O   TYR A 742      38.368 -16.289  -8.686  1.00 95.41           O  
ATOM   6081  CG  TYR A 742      36.867 -19.940  -6.481  1.00 95.41           C  
ATOM   6082  CD1 TYR A 742      37.548 -20.689  -5.523  1.00 95.41           C  
ATOM   6083  CD2 TYR A 742      35.489 -20.092  -6.577  1.00 95.41           C  
ATOM   6084  CE1 TYR A 742      36.872 -21.568  -4.684  1.00 95.41           C  
ATOM   6085  CE2 TYR A 742      34.802 -20.969  -5.743  1.00 95.41           C  
ATOM   6086  OH  TYR A 742      34.826 -22.570  -3.973  1.00 95.41           O  
ATOM   6087  CZ  TYR A 742      35.501 -21.701  -4.801  1.00 95.41           C  
ATOM   6088  N   THR A 743      40.125 -16.764  -7.286  1.00 95.32           N  
ATOM   6089  CA  THR A 743      41.083 -15.951  -8.027  1.00 95.32           C  
ATOM   6090  C   THR A 743      41.582 -16.695  -9.263  1.00 95.32           C  
ATOM   6091  CB  THR A 743      42.282 -15.557  -7.144  1.00 95.32           C  
ATOM   6092  O   THR A 743      42.064 -16.076 -10.214  1.00 95.32           O  
ATOM   6093  CG2 THR A 743      41.824 -14.797  -5.903  1.00 95.32           C  
ATOM   6094  OG1 THR A 743      42.977 -16.742  -6.735  1.00 95.32           O  
ATOM   6095  N   GLY A 744      41.522 -18.059  -9.262  1.00 94.00           N  
ATOM   6096  CA  GLY A 744      42.057 -18.889 -10.329  1.00 94.00           C  
ATOM   6097  C   GLY A 744      43.479 -19.350 -10.071  1.00 94.00           C  
ATOM   6098  O   GLY A 744      44.074 -20.040 -10.901  1.00 94.00           O  
ATOM   6099  N   LYS A 745      44.060 -18.979  -8.966  1.00 93.76           N  
ATOM   6100  CA  LYS A 745      45.437 -19.333  -8.634  1.00 93.76           C  
ATOM   6101  C   LYS A 745      45.602 -20.846  -8.514  1.00 93.76           C  
ATOM   6102  CB  LYS A 745      45.868 -18.654  -7.334  1.00 93.76           C  
ATOM   6103  O   LYS A 745      46.541 -21.419  -9.071  1.00 93.76           O  
ATOM   6104  CG  LYS A 745      47.330 -18.877  -6.974  1.00 93.76           C  
ATOM   6105  CD  LYS A 745      47.731 -18.074  -5.744  1.00 93.76           C  
ATOM   6106  CE  LYS A 745      49.199 -18.282  -5.393  1.00 93.76           C  
ATOM   6107  NZ  LYS A 745      49.603 -17.479  -4.200  1.00 93.76           N  
ATOM   6108  N   LYS A 746      44.687 -21.548  -7.789  1.00 92.81           N  
ATOM   6109  CA  LYS A 746      44.748 -22.993  -7.595  1.00 92.81           C  
ATOM   6110  C   LYS A 746      44.094 -23.732  -8.760  1.00 92.81           C  
ATOM   6111  CB  LYS A 746      44.073 -23.388  -6.280  1.00 92.81           C  
ATOM   6112  O   LYS A 746      44.597 -24.765  -9.207  1.00 92.81           O  
ATOM   6113  CG  LYS A 746      44.889 -23.051  -5.041  1.00 92.81           C  
ATOM   6114  CD  LYS A 746      44.255 -23.629  -3.781  1.00 92.81           C  
ATOM   6115  CE  LYS A 746      45.079 -23.306  -2.542  1.00 92.81           C  
ATOM   6116  NZ  LYS A 746      44.454 -23.856  -1.302  1.00 92.81           N  
ATOM   6117  N   ASP A 747      43.034 -23.201  -9.185  1.00 92.74           N  
ATOM   6118  CA  ASP A 747      42.228 -23.805 -10.241  1.00 92.74           C  
ATOM   6119  C   ASP A 747      41.683 -22.742 -11.192  1.00 92.74           C  
ATOM   6120  CB  ASP A 747      41.076 -24.613  -9.640  1.00 92.74           C  
ATOM   6121  O   ASP A 747      40.723 -22.042 -10.865  1.00 92.74           O  
ATOM   6122  CG  ASP A 747      40.288 -25.388 -10.682  1.00 92.74           C  
ATOM   6123  OD1 ASP A 747      40.595 -25.273 -11.888  1.00 92.74           O  
ATOM   6124  OD2 ASP A 747      39.351 -26.118 -10.294  1.00 92.74           O  
ATOM   6125  N   ILE A 748      42.369 -22.688 -12.339  1.00 91.80           N  
ATOM   6126  CA  ILE A 748      42.067 -21.634 -13.301  1.00 91.80           C  
ATOM   6127  C   ILE A 748      40.629 -21.781 -13.792  1.00 91.80           C  
ATOM   6128  CB  ILE A 748      43.047 -21.662 -14.496  1.00 91.80           C  
ATOM   6129  O   ILE A 748      40.030 -20.817 -14.277  1.00 91.80           O  
ATOM   6130  CG1 ILE A 748      42.957 -20.355 -15.291  1.00 91.80           C  
ATOM   6131  CG2 ILE A 748      42.768 -22.871 -15.395  1.00 91.80           C  
ATOM   6132  CD1 ILE A 748      43.412 -19.126 -14.516  1.00 91.80           C  
ATOM   6133  N   SER A 749      40.030 -22.959 -13.723  1.00 89.76           N  
ATOM   6134  CA  SER A 749      38.663 -23.221 -14.163  1.00 89.76           C  
ATOM   6135  C   SER A 749      37.649 -22.531 -13.256  1.00 89.76           C  
ATOM   6136  CB  SER A 749      38.389 -24.725 -14.197  1.00 89.76           C  
ATOM   6137  O   SER A 749      36.475 -22.407 -13.611  1.00 89.76           O  
ATOM   6138  OG  SER A 749      38.279 -25.246 -12.883  1.00 89.76           O  
ATOM   6139  N   LYS A 750      38.089 -21.992 -12.126  1.00 91.61           N  
ATOM   6140  CA  LYS A 750      37.180 -21.384 -11.159  1.00 91.61           C  
ATOM   6141  C   LYS A 750      37.359 -19.870 -11.112  1.00 91.61           C  
ATOM   6142  CB  LYS A 750      37.399 -21.981  -9.768  1.00 91.61           C  
ATOM   6143  O   LYS A 750      36.784 -19.197 -10.254  1.00 91.61           O  
ATOM   6144  CG  LYS A 750      36.983 -23.440  -9.647  1.00 91.61           C  
ATOM   6145  CD  LYS A 750      36.980 -23.902  -8.196  1.00 91.61           C  
ATOM   6146  CE  LYS A 750      36.463 -25.328  -8.063  1.00 91.61           C  
ATOM   6147  NZ  LYS A 750      36.526 -25.811  -6.652  1.00 91.61           N  
ATOM   6148  N   VAL A 751      38.178 -19.413 -11.947  1.00 91.86           N  
ATOM   6149  CA  VAL A 751      38.492 -17.989 -11.896  1.00 91.86           C  
ATOM   6150  C   VAL A 751      37.202 -17.173 -11.945  1.00 91.86           C  
ATOM   6151  CB  VAL A 751      39.430 -17.573 -13.052  1.00 91.86           C  
ATOM   6152  O   VAL A 751      36.319 -17.444 -12.761  1.00 91.86           O  
ATOM   6153  CG1 VAL A 751      38.742 -17.767 -14.402  1.00 91.86           C  
ATOM   6154  CG2 VAL A 751      39.876 -16.122 -12.879  1.00 91.86           C  
ATOM   6155  N   ARG A 752      36.904 -16.275 -11.055  1.00 91.88           N  
ATOM   6156  CA  ARG A 752      35.871 -15.253 -10.918  1.00 91.88           C  
ATOM   6157  C   ARG A 752      34.520 -15.881 -10.589  1.00 91.88           C  
ATOM   6158  CB  ARG A 752      35.764 -14.421 -12.198  1.00 91.88           C  
ATOM   6159  O   ARG A 752      33.497 -15.193 -10.577  1.00 91.88           O  
ATOM   6160  CG  ARG A 752      35.103 -13.067 -11.999  1.00 91.88           C  
ATOM   6161  CD  ARG A 752      35.710 -12.004 -12.904  1.00 91.88           C  
ATOM   6162  NE  ARG A 752      35.100 -10.696 -12.684  1.00 91.88           N  
ATOM   6163  NH1 ARG A 752      36.786  -9.505 -13.722  1.00 91.88           N  
ATOM   6164  NH2 ARG A 752      34.984  -8.406 -12.825  1.00 91.88           N  
ATOM   6165  CZ  ARG A 752      35.625  -9.539 -13.077  1.00 91.88           C  
ATOM   6166  N   LYS A 753      34.491 -17.203 -10.388  1.00 93.11           N  
ATOM   6167  CA  LYS A 753      33.269 -17.829  -9.893  1.00 93.11           C  
ATOM   6168  C   LYS A 753      33.007 -17.449  -8.438  1.00 93.11           C  
ATOM   6169  CB  LYS A 753      33.349 -19.350 -10.031  1.00 93.11           C  
ATOM   6170  O   LYS A 753      33.940 -17.360  -7.637  1.00 93.11           O  
ATOM   6171  CG  LYS A 753      33.289 -19.844 -11.469  1.00 93.11           C  
ATOM   6172  CD  LYS A 753      33.166 -21.361 -11.534  1.00 93.11           C  
ATOM   6173  CE  LYS A 753      33.054 -21.853 -12.970  1.00 93.11           C  
ATOM   6174  NZ  LYS A 753      32.926 -23.340 -13.038  1.00 93.11           N  
ATOM   6175  N   TYR A 754      31.761 -17.185  -8.139  1.00 92.88           N  
ATOM   6176  CA  TYR A 754      31.414 -16.802  -6.775  1.00 92.88           C  
ATOM   6177  C   TYR A 754      31.667 -17.949  -5.805  1.00 92.88           C  
ATOM   6178  CB  TYR A 754      29.948 -16.365  -6.695  1.00 92.88           C  
ATOM   6179  O   TYR A 754      31.340 -19.102  -6.098  1.00 92.88           O  
ATOM   6180  CG  TYR A 754      29.694 -14.986  -7.256  1.00 92.88           C  
ATOM   6181  CD1 TYR A 754      30.029 -13.846  -6.530  1.00 92.88           C  
ATOM   6182  CD2 TYR A 754      29.118 -14.822  -8.511  1.00 92.88           C  
ATOM   6183  CE1 TYR A 754      29.795 -12.573  -7.041  1.00 92.88           C  
ATOM   6184  CE2 TYR A 754      28.879 -13.554  -9.032  1.00 92.88           C  
ATOM   6185  OH  TYR A 754      28.987 -11.181  -8.802  1.00 92.88           O  
ATOM   6186  CZ  TYR A 754      29.221 -12.438  -8.291  1.00 92.88           C  
ATOM   6187  N   HIS A 755      32.314 -17.635  -4.712  1.00 94.11           N  
ATOM   6188  CA  HIS A 755      32.482 -18.553  -3.591  1.00 94.11           C  
ATOM   6189  C   HIS A 755      31.375 -18.370  -2.558  1.00 94.11           C  
ATOM   6190  CB  HIS A 755      33.850 -18.355  -2.936  1.00 94.11           C  
ATOM   6191  O   HIS A 755      30.650 -19.317  -2.244  1.00 94.11           O  
ATOM   6192  CG  HIS A 755      34.090 -19.253  -1.764  1.00 94.11           C  
ATOM   6193  CD2 HIS A 755      34.319 -18.970  -0.460  1.00 94.11           C  
ATOM   6194  ND1 HIS A 755      34.114 -20.626  -1.872  1.00 94.11           N  
ATOM   6195  CE1 HIS A 755      34.348 -21.151  -0.681  1.00 94.11           C  
ATOM   6196  NE2 HIS A 755      34.477 -20.168   0.193  1.00 94.11           N  
ATOM   6197  N   GLN A 756      31.194 -17.127  -2.130  1.00 92.80           N  
ATOM   6198  CA  GLN A 756      30.164 -16.764  -1.162  1.00 92.80           C  
ATOM   6199  C   GLN A 756      29.620 -15.365  -1.436  1.00 92.80           C  
ATOM   6200  CB  GLN A 756      30.714 -16.844   0.263  1.00 92.80           C  
ATOM   6201  O   GLN A 756      30.360 -14.479  -1.867  1.00 92.80           O  
ATOM   6202  CG  GLN A 756      31.070 -18.256   0.707  1.00 92.80           C  
ATOM   6203  CD  GLN A 756      31.621 -18.306   2.120  1.00 92.80           C  
ATOM   6204  NE2 GLN A 756      31.380 -19.415   2.811  1.00 92.80           N  
ATOM   6205  OE1 GLN A 756      32.258 -17.357   2.586  1.00 92.80           O  
ATOM   6206  N   ILE A 757      28.329 -15.224  -1.243  1.00 88.40           N  
ATOM   6207  CA  ILE A 757      27.670 -13.923  -1.201  1.00 88.40           C  
ATOM   6208  C   ILE A 757      27.057 -13.700   0.179  1.00 88.40           C  
ATOM   6209  CB  ILE A 757      26.586 -13.803  -2.295  1.00 88.40           C  
ATOM   6210  O   ILE A 757      26.259 -14.513   0.650  1.00 88.40           O  
ATOM   6211  CG1 ILE A 757      27.205 -13.993  -3.684  1.00 88.40           C  
ATOM   6212  CG2 ILE A 757      25.866 -12.455  -2.196  1.00 88.40           C  
ATOM   6213  CD1 ILE A 757      26.188 -14.031  -4.816  1.00 88.40           C  
ATOM   6214  N   GLU A 758      27.543 -12.684   0.828  1.00 86.66           N  
ATOM   6215  CA  GLU A 758      27.122 -12.337   2.183  1.00 86.66           C  
ATOM   6216  C   GLU A 758      27.363 -13.494   3.148  1.00 86.66           C  
ATOM   6217  CB  GLU A 758      25.645 -11.935   2.201  1.00 86.66           C  
ATOM   6218  O   GLU A 758      26.499 -13.817   3.966  1.00 86.66           O  
ATOM   6219  CG  GLU A 758      25.356 -10.625   1.483  1.00 86.66           C  
ATOM   6220  CD  GLU A 758      25.894  -9.407   2.216  1.00 86.66           C  
ATOM   6221  OE1 GLU A 758      26.203  -8.389   1.557  1.00 86.66           O  
ATOM   6222  OE2 GLU A 758      26.009  -9.472   3.461  1.00 86.66           O  
ATOM   6223  N   GLY A 759      28.436 -14.165   2.909  1.00 88.61           N  
ATOM   6224  CA  GLY A 759      28.874 -15.192   3.841  1.00 88.61           C  
ATOM   6225  C   GLY A 759      28.244 -16.546   3.577  1.00 88.61           C  
ATOM   6226  O   GLY A 759      28.502 -17.509   4.302  1.00 88.61           O  
ATOM   6227  N   LEU A 760      27.408 -16.626   2.542  1.00 92.06           N  
ATOM   6228  CA  LEU A 760      26.734 -17.886   2.247  1.00 92.06           C  
ATOM   6229  C   LEU A 760      27.171 -18.432   0.892  1.00 92.06           C  
ATOM   6230  CB  LEU A 760      25.215 -17.699   2.270  1.00 92.06           C  
ATOM   6231  O   LEU A 760      27.429 -17.664  -0.037  1.00 92.06           O  
ATOM   6232  CG  LEU A 760      24.596 -17.337   3.620  1.00 92.06           C  
ATOM   6233  CD1 LEU A 760      23.136 -16.932   3.443  1.00 92.06           C  
ATOM   6234  CD2 LEU A 760      24.717 -18.503   4.595  1.00 92.06           C  
ATOM   6235  N   ASP A 761      27.221 -19.751   0.786  1.00 92.91           N  
ATOM   6236  CA  ASP A 761      27.664 -20.374  -0.458  1.00 92.91           C  
ATOM   6237  C   ASP A 761      26.483 -20.654  -1.384  1.00 92.91           C  
ATOM   6238  CB  ASP A 761      28.423 -21.670  -0.167  1.00 92.91           C  
ATOM   6239  O   ASP A 761      26.609 -21.412  -2.348  1.00 92.91           O  
ATOM   6240  CG  ASP A 761      27.574 -22.708   0.546  1.00 92.91           C  
ATOM   6241  OD1 ASP A 761      26.381 -22.444   0.807  1.00 92.91           O  
ATOM   6242  OD2 ASP A 761      28.104 -23.797   0.852  1.00 92.91           O  
ATOM   6243  N   TYR A 762      25.346 -20.108  -1.125  1.00 91.38           N  
ATOM   6244  CA  TYR A 762      24.164 -20.184  -1.977  1.00 91.38           C  
ATOM   6245  C   TYR A 762      23.475 -18.828  -2.076  1.00 91.38           C  
ATOM   6246  CB  TYR A 762      23.182 -21.231  -1.443  1.00 91.38           C  
ATOM   6247  O   TYR A 762      23.681 -17.956  -1.228  1.00 91.38           O  
ATOM   6248  CG  TYR A 762      22.632 -20.904  -0.076  1.00 91.38           C  
ATOM   6249  CD1 TYR A 762      23.289 -21.322   1.079  1.00 91.38           C  
ATOM   6250  CD2 TYR A 762      21.453 -20.180   0.063  1.00 91.38           C  
ATOM   6251  CE1 TYR A 762      22.784 -21.025   2.341  1.00 91.38           C  
ATOM   6252  CE2 TYR A 762      20.939 -19.877   1.320  1.00 91.38           C  
ATOM   6253  OH  TYR A 762      21.106 -20.007   3.698  1.00 91.38           O  
ATOM   6254  CZ  TYR A 762      21.611 -20.303   2.451  1.00 91.38           C  
ATOM   6255  N   LEU A 763      22.687 -18.588  -3.157  1.00 87.85           N  
ATOM   6256  CA  LEU A 763      22.004 -17.320  -3.389  1.00 87.85           C  
ATOM   6257  C   LEU A 763      20.953 -17.064  -2.314  1.00 87.85           C  
ATOM   6258  CB  LEU A 763      21.349 -17.311  -4.773  1.00 87.85           C  
ATOM   6259  O   LEU A 763      20.169 -17.955  -1.981  1.00 87.85           O  
ATOM   6260  CG  LEU A 763      22.287 -17.481  -5.969  1.00 87.85           C  
ATOM   6261  CD1 LEU A 763      21.493 -17.471  -7.271  1.00 87.85           C  
ATOM   6262  CD2 LEU A 763      23.349 -16.387  -5.976  1.00 87.85           C  
ATOM   6263  N   ASN A 764      21.022 -15.856  -1.729  1.00 88.02           N  
ATOM   6264  CA  ASN A 764      20.112 -15.455  -0.662  1.00 88.02           C  
ATOM   6265  C   ASN A 764      19.789 -13.965  -0.732  1.00 88.02           C  
ATOM   6266  CB  ASN A 764      20.700 -15.807   0.706  1.00 88.02           C  
ATOM   6267  O   ASN A 764      20.490 -13.204  -1.400  1.00 88.02           O  
ATOM   6268  CG  ASN A 764      19.728 -15.553   1.842  1.00 88.02           C  
ATOM   6269  ND2 ASN A 764      20.141 -14.735   2.803  1.00 88.02           N  
ATOM   6270  OD1 ASN A 764      18.616 -16.087   1.856  1.00 88.02           O  
ATOM   6271  N   VAL A 765      18.650 -13.651  -0.072  1.00 84.48           N  
ATOM   6272  CA  VAL A 765      18.238 -12.251  -0.048  1.00 84.48           C  
ATOM   6273  C   VAL A 765      18.086 -11.782   1.397  1.00 84.48           C  
ATOM   6274  CB  VAL A 765      16.918 -12.035  -0.821  1.00 84.48           C  
ATOM   6275  O   VAL A 765      17.678 -12.555   2.267  1.00 84.48           O  
ATOM   6276  CG1 VAL A 765      16.544 -10.554  -0.847  1.00 84.48           C  
ATOM   6277  CG2 VAL A 765      17.035 -12.586  -2.241  1.00 84.48           C  
ATOM   6278  N   LYS A 766      18.557 -10.575   1.625  1.00 82.76           N  
ATOM   6279  CA  LYS A 766      18.376  -9.905   2.910  1.00 82.76           C  
ATOM   6280  C   LYS A 766      17.187  -8.949   2.868  1.00 82.76           C  
ATOM   6281  CB  LYS A 766      19.644  -9.146   3.303  1.00 82.76           C  
ATOM   6282  O   LYS A 766      17.131  -8.055   2.020  1.00 82.76           O  
ATOM   6283  CG  LYS A 766      19.683  -8.720   4.764  1.00 82.76           C  
ATOM   6284  CD  LYS A 766      21.013  -8.071   5.122  1.00 82.76           C  
ATOM   6285  CE  LYS A 766      21.035  -7.599   6.569  1.00 82.76           C  
ATOM   6286  NZ  LYS A 766      22.345  -6.980   6.931  1.00 82.76           N  
ATOM   6287  N   VAL A 767      16.159  -9.172   3.791  1.00 81.71           N  
ATOM   6288  CA  VAL A 767      14.967  -8.331   3.771  1.00 81.71           C  
ATOM   6289  C   VAL A 767      14.721  -7.750   5.161  1.00 81.71           C  
ATOM   6290  CB  VAL A 767      13.725  -9.116   3.294  1.00 81.71           C  
ATOM   6291  O   VAL A 767      15.001  -8.400   6.171  1.00 81.71           O  
ATOM   6292  CG1 VAL A 767      13.888  -9.554   1.839  1.00 81.71           C  
ATOM   6293  CG2 VAL A 767      13.481 -10.325   4.195  1.00 81.71           C  
ATOM   6294  N   PRO A 768      14.325  -6.520   5.166  1.00 86.04           N  
ATOM   6295  CA  PRO A 768      13.977  -5.918   6.456  1.00 86.04           C  
ATOM   6296  C   PRO A 768      12.793  -6.608   7.129  1.00 86.04           C  
ATOM   6297  CB  PRO A 768      13.631  -4.473   6.088  1.00 86.04           C  
ATOM   6298  O   PRO A 768      11.850  -7.025   6.451  1.00 86.04           O  
ATOM   6299  CG  PRO A 768      13.248  -4.528   4.644  1.00 86.04           C  
ATOM   6300  CD  PRO A 768      13.973  -5.675   4.002  1.00 86.04           C  
ATOM   6301  N   PHE A 769      12.906  -6.741   8.471  1.00 88.58           N  
ATOM   6302  CA  PHE A 769      11.879  -7.402   9.268  1.00 88.58           C  
ATOM   6303  C   PHE A 769      11.704  -6.704  10.612  1.00 88.58           C  
ATOM   6304  CB  PHE A 769      12.231  -8.877   9.484  1.00 88.58           C  
ATOM   6305  O   PHE A 769      12.684  -6.442  11.313  1.00 88.58           O  
ATOM   6306  CG  PHE A 769      11.290  -9.596  10.412  1.00 88.58           C  
ATOM   6307  CD1 PHE A 769      11.652  -9.854  11.729  1.00 88.58           C  
ATOM   6308  CD2 PHE A 769      10.042 -10.014   9.968  1.00 88.58           C  
ATOM   6309  CE1 PHE A 769      10.782 -10.520  12.590  1.00 88.58           C  
ATOM   6310  CE2 PHE A 769       9.168 -10.680  10.822  1.00 88.58           C  
ATOM   6311  CZ  PHE A 769       9.541 -10.932  12.133  1.00 88.58           C  
ATOM   6312  N   PHE A 770      10.495  -6.408  10.945  1.00 89.98           N  
ATOM   6313  CA  PHE A 770      10.222  -5.799  12.242  1.00 89.98           C  
ATOM   6314  C   PHE A 770       9.788  -6.853  13.254  1.00 89.98           C  
ATOM   6315  CB  PHE A 770       9.143  -4.719  12.114  1.00 89.98           C  
ATOM   6316  O   PHE A 770       8.755  -7.502  13.078  1.00 89.98           O  
ATOM   6317  CG  PHE A 770       8.840  -4.007  13.404  1.00 89.98           C  
ATOM   6318  CD1 PHE A 770       7.562  -4.037  13.948  1.00 89.98           C  
ATOM   6319  CD2 PHE A 770       9.835  -3.308  14.075  1.00 89.98           C  
ATOM   6320  CE1 PHE A 770       7.279  -3.379  15.142  1.00 89.98           C  
ATOM   6321  CE2 PHE A 770       9.560  -2.648  15.269  1.00 89.98           C  
ATOM   6322  CZ  PHE A 770       8.281  -2.684  15.801  1.00 89.98           C  
ATOM   6323  N   ASP A 771      10.508  -6.976  14.358  1.00 88.26           N  
ATOM   6324  CA  ASP A 771      10.259  -8.058  15.306  1.00 88.26           C  
ATOM   6325  C   ASP A 771       9.394  -7.582  16.470  1.00 88.26           C  
ATOM   6326  CB  ASP A 771      11.580  -8.626  15.830  1.00 88.26           C  
ATOM   6327  O   ASP A 771       9.109  -8.347  17.393  1.00 88.26           O  
ATOM   6328  CG  ASP A 771      12.380  -7.619  16.637  1.00 88.26           C  
ATOM   6329  OD1 ASP A 771      11.858  -6.522  16.933  1.00 88.26           O  
ATOM   6330  OD2 ASP A 771      13.544  -7.923  16.977  1.00 88.26           O  
ATOM   6331  N   GLY A 772       8.937  -6.373  16.428  1.00 87.01           N  
ATOM   6332  CA  GLY A 772       8.156  -5.799  17.513  1.00 87.01           C  
ATOM   6333  C   GLY A 772       8.908  -4.738  18.293  1.00 87.01           C  
ATOM   6334  O   GLY A 772       8.297  -3.847  18.887  1.00 87.01           O  
ATOM   6335  N   ASN A 773      10.203  -4.838  18.251  1.00 85.85           N  
ATOM   6336  CA  ASN A 773      11.050  -3.904  18.985  1.00 85.85           C  
ATOM   6337  C   ASN A 773      11.901  -3.059  18.041  1.00 85.85           C  
ATOM   6338  CB  ASN A 773      11.941  -4.653  19.977  1.00 85.85           C  
ATOM   6339  O   ASN A 773      11.910  -1.831  18.138  1.00 85.85           O  
ATOM   6340  CG  ASN A 773      11.149  -5.328  21.079  1.00 85.85           C  
ATOM   6341  ND2 ASN A 773      11.664  -6.445  21.581  1.00 85.85           N  
ATOM   6342  OD1 ASN A 773      10.083  -4.850  21.477  1.00 85.85           O  
ATOM   6343  N   GLN A 774      12.492  -3.727  17.092  1.00 86.55           N  
ATOM   6344  CA  GLN A 774      13.370  -3.065  16.132  1.00 86.55           C  
ATOM   6345  C   GLN A 774      13.277  -3.723  14.758  1.00 86.55           C  
ATOM   6346  CB  GLN A 774      14.817  -3.082  16.626  1.00 86.55           C  
ATOM   6347  O   GLN A 774      12.799  -4.853  14.636  1.00 86.55           O  
ATOM   6348  CG  GLN A 774      15.398  -4.481  16.780  1.00 86.55           C  
ATOM   6349  CD  GLN A 774      16.795  -4.475  17.371  1.00 86.55           C  
ATOM   6350  NE2 GLN A 774      17.492  -5.600  17.256  1.00 86.55           N  
ATOM   6351  OE1 GLN A 774      17.245  -3.467  17.924  1.00 86.55           O  
ATOM   6352  N   THR A 775      13.666  -2.977  13.830  1.00 88.44           N  
ATOM   6353  CA  THR A 775      13.767  -3.510  12.476  1.00 88.44           C  
ATOM   6354  C   THR A 775      15.124  -4.171  12.254  1.00 88.44           C  
ATOM   6355  CB  THR A 775      13.552  -2.406  11.424  1.00 88.44           C  
ATOM   6356  O   THR A 775      16.165  -3.571  12.530  1.00 88.44           O  
ATOM   6357  CG2 THR A 775      13.653  -2.967  10.009  1.00 88.44           C  
ATOM   6358  OG1 THR A 775      12.254  -1.828  11.605  1.00 88.44           O  
ATOM   6359  N   THR A 776      15.084  -5.455  11.953  1.00 89.85           N  
ATOM   6360  CA  THR A 776      16.287  -6.221  11.646  1.00 89.85           C  
ATOM   6361  C   THR A 776      16.218  -6.791  10.232  1.00 89.85           C  
ATOM   6362  CB  THR A 776      16.493  -7.366  12.655  1.00 89.85           C  
ATOM   6363  O   THR A 776      15.250  -6.553   9.508  1.00 89.85           O  
ATOM   6364  CG2 THR A 776      16.587  -6.832  14.081  1.00 89.85           C  
ATOM   6365  OG1 THR A 776      15.389  -8.276  12.569  1.00 89.85           O  
ATOM   6366  N   PHE A 777      17.329  -7.366   9.749  1.00 86.18           N  
ATOM   6367  CA  PHE A 777      17.354  -8.023   8.447  1.00 86.18           C  
ATOM   6368  C   PHE A 777      17.363  -9.539   8.606  1.00 86.18           C  
ATOM   6369  CB  PHE A 777      18.574  -7.572   7.639  1.00 86.18           C  
ATOM   6370  O   PHE A 777      18.033 -10.071   9.493  1.00 86.18           O  
ATOM   6371  CG  PHE A 777      18.492  -6.148   7.159  1.00 86.18           C  
ATOM   6372  CD1 PHE A 777      17.859  -5.839   5.961  1.00 86.18           C  
ATOM   6373  CD2 PHE A 777      19.049  -5.118   7.905  1.00 86.18           C  
ATOM   6374  CE1 PHE A 777      17.781  -4.522   5.514  1.00 86.18           C  
ATOM   6375  CE2 PHE A 777      18.976  -3.800   7.465  1.00 86.18           C  
ATOM   6376  CZ  PHE A 777      18.342  -3.504   6.269  1.00 86.18           C  
ATOM   6377  N   ARG A 778      16.514 -10.119   7.843  1.00 86.56           N  
ATOM   6378  CA  ARG A 778      16.470 -11.578   7.809  1.00 86.56           C  
ATOM   6379  C   ARG A 778      16.935 -12.109   6.458  1.00 86.56           C  
ATOM   6380  CB  ARG A 778      15.056 -12.080   8.112  1.00 86.56           C  
ATOM   6381  O   ARG A 778      16.677 -11.493   5.421  1.00 86.56           O  
ATOM   6382  CG  ARG A 778      14.594 -11.801   9.533  1.00 86.56           C  
ATOM   6383  CD  ARG A 778      13.266 -12.479   9.838  1.00 86.56           C  
ATOM   6384  NE  ARG A 778      12.802 -12.174  11.188  1.00 86.56           N  
ATOM   6385  NH1 ARG A 778      10.865 -13.423  11.028  1.00 86.56           N  
ATOM   6386  NH2 ARG A 778      11.346 -12.289  12.961  1.00 86.56           N  
ATOM   6387  CZ  ARG A 778      11.672 -12.629  11.722  1.00 86.56           C  
ATOM   6388  N   GLN A 779      17.732 -13.160   6.560  1.00 85.99           N  
ATOM   6389  CA  GLN A 779      18.150 -13.858   5.349  1.00 85.99           C  
ATOM   6390  C   GLN A 779      17.196 -15.001   5.016  1.00 85.99           C  
ATOM   6391  CB  GLN A 779      19.575 -14.391   5.500  1.00 85.99           C  
ATOM   6392  O   GLN A 779      16.748 -15.724   5.909  1.00 85.99           O  
ATOM   6393  CG  GLN A 779      20.632 -13.300   5.610  1.00 85.99           C  
ATOM   6394  CD  GLN A 779      22.046 -13.849   5.595  1.00 85.99           C  
ATOM   6395  NE2 GLN A 779      23.009 -12.997   5.257  1.00 85.99           N  
ATOM   6396  OE1 GLN A 779      22.272 -15.028   5.885  1.00 85.99           O  
ATOM   6397  N   PHE A 780      16.709 -14.891   3.843  1.00 84.09           N  
ATOM   6398  CA  PHE A 780      15.884 -16.038   3.481  1.00 84.09           C  
ATOM   6399  C   PHE A 780      16.145 -16.460   2.041  1.00 84.09           C  
ATOM   6400  CB  PHE A 780      14.399 -15.714   3.673  1.00 84.09           C  
ATOM   6401  O   PHE A 780      16.622 -15.662   1.231  1.00 84.09           O  
ATOM   6402  CG  PHE A 780      13.804 -14.906   2.552  1.00 84.09           C  
ATOM   6403  CD1 PHE A 780      13.909 -13.520   2.544  1.00 84.09           C  
ATOM   6404  CD2 PHE A 780      13.140 -15.532   1.505  1.00 84.09           C  
ATOM   6405  CE1 PHE A 780      13.359 -12.769   1.507  1.00 84.09           C  
ATOM   6406  CE2 PHE A 780      12.588 -14.788   0.466  1.00 84.09           C  
ATOM   6407  CZ  PHE A 780      12.698 -13.407   0.470  1.00 84.09           C  
ATOM   6408  N   ASN A 781      16.044 -17.902   1.802  1.00 87.61           N  
ATOM   6409  CA  ASN A 781      16.147 -18.532   0.490  1.00 87.61           C  
ATOM   6410  C   ASN A 781      14.864 -18.358  -0.317  1.00 87.61           C  
ATOM   6411  CB  ASN A 781      16.487 -20.017   0.633  1.00 87.61           C  
ATOM   6412  O   ASN A 781      13.826 -18.926   0.029  1.00 87.61           O  
ATOM   6413  CG  ASN A 781      16.606 -20.720  -0.705  1.00 87.61           C  
ATOM   6414  ND2 ASN A 781      16.507 -22.044  -0.690  1.00 87.61           N  
ATOM   6415  OD1 ASN A 781      16.787 -20.079  -1.743  1.00 87.61           O  
ATOM   6416  N   PRO A 782      15.062 -17.515  -1.412  1.00 83.01           N  
ATOM   6417  CA  PRO A 782      13.841 -17.258  -2.180  1.00 83.01           C  
ATOM   6418  C   PRO A 782      13.440 -18.439  -3.060  1.00 83.01           C  
ATOM   6419  CB  PRO A 782      14.210 -16.042  -3.032  1.00 83.01           C  
ATOM   6420  O   PRO A 782      12.321 -18.475  -3.578  1.00 83.01           O  
ATOM   6421  CG  PRO A 782      15.691 -16.139  -3.216  1.00 83.01           C  
ATOM   6422  CD  PRO A 782      16.288 -16.734  -1.974  1.00 83.01           C  
ATOM   6423  N   TRP A 783      14.285 -19.351  -3.225  1.00 86.08           N  
ATOM   6424  CA  TRP A 783      14.030 -20.457  -4.142  1.00 86.08           C  
ATOM   6425  C   TRP A 783      13.629 -21.715  -3.379  1.00 86.08           C  
ATOM   6426  CB  TRP A 783      15.265 -20.738  -5.002  1.00 86.08           C  
ATOM   6427  O   TRP A 783      13.764 -21.776  -2.155  1.00 86.08           O  
ATOM   6428  CG  TRP A 783      15.854 -19.516  -5.640  1.00 86.08           C  
ATOM   6429  CD1 TRP A 783      17.143 -19.073  -5.536  1.00 86.08           C  
ATOM   6430  CD2 TRP A 783      15.173 -18.577  -6.477  1.00 86.08           C  
ATOM   6431  CE2 TRP A 783      16.111 -17.588  -6.846  1.00 86.08           C  
ATOM   6432  CE3 TRP A 783      13.858 -18.476  -6.952  1.00 86.08           C  
ATOM   6433  NE1 TRP A 783      17.305 -17.914  -6.260  1.00 86.08           N  
ATOM   6434  CH2 TRP A 783      14.484 -16.435  -8.120  1.00 86.08           C  
ATOM   6435  CZ2 TRP A 783      15.776 -16.511  -7.670  1.00 86.08           C  
ATOM   6436  CZ3 TRP A 783      13.527 -17.402  -7.771  1.00 86.08           C  
ATOM   6437  N   ASN A 784      13.077 -22.743  -4.161  1.00 88.33           N  
ATOM   6438  CA  ASN A 784      12.649 -24.002  -3.561  1.00 88.33           C  
ATOM   6439  C   ASN A 784      13.833 -24.796  -3.019  1.00 88.33           C  
ATOM   6440  CB  ASN A 784      11.867 -24.840  -4.574  1.00 88.33           C  
ATOM   6441  O   ASN A 784      13.684 -25.577  -2.077  1.00 88.33           O  
ATOM   6442  CG  ASN A 784      10.486 -24.281  -4.854  1.00 88.33           C  
ATOM   6443  ND2 ASN A 784       9.933 -24.616  -6.013  1.00 88.33           N  
ATOM   6444  OD1 ASN A 784       9.921 -23.552  -4.034  1.00 88.33           O  
ATOM   6445  N   ILE A 785      15.067 -24.548  -3.586  1.00 89.09           N  
ATOM   6446  CA  ILE A 785      16.307 -25.187  -3.160  1.00 89.09           C  
ATOM   6447  C   ILE A 785      17.405 -24.136  -3.010  1.00 89.09           C  
ATOM   6448  CB  ILE A 785      16.748 -26.285  -4.154  1.00 89.09           C  
ATOM   6449  O   ILE A 785      17.287 -23.028  -3.538  1.00 89.09           O  
ATOM   6450  CG1 ILE A 785      17.054 -25.672  -5.525  1.00 89.09           C  
ATOM   6451  CG2 ILE A 785      15.676 -27.373  -4.268  1.00 89.09           C  
ATOM   6452  CD1 ILE A 785      17.787 -26.611  -6.474  1.00 89.09           C  
ATOM   6453  N   GLU A 786      18.367 -24.512  -2.138  1.00 90.03           N  
ATOM   6454  CA  GLU A 786      19.550 -23.663  -2.040  1.00 90.03           C  
ATOM   6455  C   GLU A 786      20.386 -23.732  -3.315  1.00 90.03           C  
ATOM   6456  CB  GLU A 786      20.401 -24.063  -0.832  1.00 90.03           C  
ATOM   6457  O   GLU A 786      21.031 -24.746  -3.587  1.00 90.03           O  
ATOM   6458  CG  GLU A 786      19.713 -23.836   0.506  1.00 90.03           C  
ATOM   6459  CD  GLU A 786      20.523 -24.339   1.690  1.00 90.03           C  
ATOM   6460  OE1 GLU A 786      20.177 -24.009   2.847  1.00 90.03           O  
ATOM   6461  OE2 GLU A 786      21.513 -25.068   1.459  1.00 90.03           O  
ATOM   6462  N   VAL A 787      20.324 -22.680  -4.153  1.00 86.67           N  
ATOM   6463  CA  VAL A 787      21.044 -22.589  -5.419  1.00 86.67           C  
ATOM   6464  C   VAL A 787      22.478 -22.131  -5.165  1.00 86.67           C  
ATOM   6465  CB  VAL A 787      20.343 -21.625  -6.402  1.00 86.67           C  
ATOM   6466  O   VAL A 787      22.704 -21.064  -4.591  1.00 86.67           O  
ATOM   6467  CG1 VAL A 787      21.100 -21.563  -7.728  1.00 86.67           C  
ATOM   6468  CG2 VAL A 787      18.895 -22.056  -6.630  1.00 86.67           C  
ATOM   6469  N   SER A 788      23.452 -22.906  -5.653  1.00 89.97           N  
ATOM   6470  CA  SER A 788      24.870 -22.678  -5.399  1.00 89.97           C  
ATOM   6471  C   SER A 788      25.361 -21.415  -6.099  1.00 89.97           C  
ATOM   6472  CB  SER A 788      25.698 -23.879  -5.859  1.00 89.97           C  
ATOM   6473  O   SER A 788      25.025 -21.172  -7.260  1.00 89.97           O  
ATOM   6474  OG  SER A 788      27.082 -23.632  -5.687  1.00 89.97           O  
ATOM   6475  N   CYS A 789      26.186 -20.623  -5.444  1.00 88.41           N  
ATOM   6476  CA  CYS A 789      26.843 -19.447  -6.003  1.00 88.41           C  
ATOM   6477  C   CYS A 789      27.898 -19.848  -7.028  1.00 88.41           C  
ATOM   6478  CB  CYS A 789      27.487 -18.614  -4.895  1.00 88.41           C  
ATOM   6479  O   CYS A 789      28.199 -19.084  -7.947  1.00 88.41           O  
ATOM   6480  SG  CYS A 789      26.296 -17.867  -3.762  1.00 88.41           S  
ATOM   6481  N   GLU A 790      28.494 -21.018  -6.910  1.00 83.40           N  
ATOM   6482  CA  GLU A 790      29.664 -21.443  -7.673  1.00 83.40           C  
ATOM   6483  C   GLU A 790      29.293 -21.766  -9.117  1.00 83.40           C  
ATOM   6484  CB  GLU A 790      30.323 -22.658  -7.015  1.00 83.40           C  
ATOM   6485  O   GLU A 790      30.164 -22.076  -9.933  1.00 83.40           O  
ATOM   6486  CG  GLU A 790      31.097 -22.326  -5.747  1.00 83.40           C  
ATOM   6487  CD  GLU A 790      31.909 -23.497  -5.217  1.00 83.40           C  
ATOM   6488  OE1 GLU A 790      32.652 -23.320  -4.224  1.00 83.40           O  
ATOM   6489  OE2 GLU A 790      31.803 -24.599  -5.799  1.00 83.40           O  
ATOM   6490  N   LEU A 791      28.021 -21.690  -9.434  1.00 80.89           N  
ATOM   6491  CA  LEU A 791      27.568 -22.060 -10.771  1.00 80.89           C  
ATOM   6492  C   LEU A 791      27.814 -20.927 -11.761  1.00 80.89           C  
ATOM   6493  CB  LEU A 791      26.080 -22.421 -10.751  1.00 80.89           C  
ATOM   6494  O   LEU A 791      27.840 -21.151 -12.973  1.00 80.89           O  
ATOM   6495  CG  LEU A 791      25.716 -23.759 -10.105  1.00 80.89           C  
ATOM   6496  CD1 LEU A 791      24.202 -23.892  -9.980  1.00 80.89           C  
ATOM   6497  CD2 LEU A 791      26.295 -24.917 -10.909  1.00 80.89           C  
ATOM   6498  N   GLY A 792      28.197 -19.756 -11.329  1.00 82.62           N  
ATOM   6499  CA  GLY A 792      28.285 -18.702 -12.327  1.00 82.62           C  
ATOM   6500  C   GLY A 792      29.133 -17.526 -11.880  1.00 82.62           C  
ATOM   6501  O   GLY A 792      29.592 -17.484 -10.737  1.00 82.62           O  
ATOM   6502  N   THR A 793      29.528 -16.643 -12.858  1.00 88.84           N  
ATOM   6503  CA  THR A 793      30.303 -15.420 -12.684  1.00 88.84           C  
ATOM   6504  C   THR A 793      29.421 -14.189 -12.871  1.00 88.84           C  
ATOM   6505  CB  THR A 793      31.485 -15.362 -13.670  1.00 88.84           C  
ATOM   6506  O   THR A 793      28.204 -14.309 -13.024  1.00 88.84           O  
ATOM   6507  CG2 THR A 793      32.184 -16.714 -13.771  1.00 88.84           C  
ATOM   6508  OG1 THR A 793      31.000 -14.990 -14.966  1.00 88.84           O  
ATOM   6509  N   ASP A 794      29.979 -13.012 -12.779  1.00 84.52           N  
ATOM   6510  CA  ASP A 794      29.273 -11.747 -12.955  1.00 84.52           C  
ATOM   6511  C   ASP A 794      29.194 -11.363 -14.430  1.00 84.52           C  
ATOM   6512  CB  ASP A 794      29.958 -10.635 -12.157  1.00 84.52           C  
ATOM   6513  O   ASP A 794      28.840 -10.230 -14.764  1.00 84.52           O  
ATOM   6514  CG  ASP A 794      31.396 -10.399 -12.584  1.00 84.52           C  
ATOM   6515  OD1 ASP A 794      31.881 -11.093 -13.502  1.00 84.52           O  
ATOM   6516  OD2 ASP A 794      32.050  -9.512 -11.994  1.00 84.52           O  
ATOM   6517  N   ALA A 795      29.655 -12.250 -15.316  1.00 88.15           N  
ATOM   6518  CA  ALA A 795      29.527 -12.145 -16.767  1.00 88.15           C  
ATOM   6519  C   ALA A 795      30.647 -11.293 -17.357  1.00 88.15           C  
ATOM   6520  CB  ALA A 795      28.166 -11.562 -17.140  1.00 88.15           C  
ATOM   6521  O   ALA A 795      30.613 -10.944 -18.539  1.00 88.15           O  
ATOM   6522  N   PHE A 796      31.642 -10.871 -16.605  1.00 86.86           N  
ATOM   6523  CA  PHE A 796      32.732 -10.056 -17.129  1.00 86.86           C  
ATOM   6524  C   PHE A 796      33.929 -10.924 -17.496  1.00 86.86           C  
ATOM   6525  CB  PHE A 796      33.148  -8.992 -16.108  1.00 86.86           C  
ATOM   6526  O   PHE A 796      34.759 -10.531 -18.318  1.00 86.86           O  
ATOM   6527  CG  PHE A 796      32.283  -7.761 -16.127  1.00 86.86           C  
ATOM   6528  CD1 PHE A 796      32.505  -6.753 -17.057  1.00 86.86           C  
ATOM   6529  CD2 PHE A 796      31.246  -7.612 -15.215  1.00 86.86           C  
ATOM   6530  CE1 PHE A 796      31.706  -5.612 -17.077  1.00 86.86           C  
ATOM   6531  CE2 PHE A 796      30.443  -6.475 -15.229  1.00 86.86           C  
ATOM   6532  CZ  PHE A 796      30.676  -5.476 -16.160  1.00 86.86           C  
ATOM   6533  N   SER A 797      33.966 -12.015 -16.840  1.00 88.88           N  
ATOM   6534  CA  SER A 797      35.046 -12.950 -17.140  1.00 88.88           C  
ATOM   6535  C   SER A 797      34.619 -14.390 -16.877  1.00 88.88           C  
ATOM   6536  CB  SER A 797      36.288 -12.618 -16.311  1.00 88.88           C  
ATOM   6537  O   SER A 797      33.803 -14.649 -15.989  1.00 88.88           O  
ATOM   6538  OG  SER A 797      37.353 -13.499 -16.627  1.00 88.88           O  
ATOM   6539  N   TYR A 798      35.168 -15.225 -17.660  1.00 90.69           N  
ATOM   6540  CA  TYR A 798      34.913 -16.656 -17.531  1.00 90.69           C  
ATOM   6541  C   TYR A 798      36.218 -17.442 -17.502  1.00 90.69           C  
ATOM   6542  CB  TYR A 798      34.031 -17.150 -18.682  1.00 90.69           C  
ATOM   6543  O   TYR A 798      37.303 -16.859 -17.569  1.00 90.69           O  
ATOM   6544  CG  TYR A 798      32.671 -16.498 -18.728  1.00 90.69           C  
ATOM   6545  CD1 TYR A 798      31.594 -17.037 -18.027  1.00 90.69           C  
ATOM   6546  CD2 TYR A 798      32.459 -15.342 -19.472  1.00 90.69           C  
ATOM   6547  CE1 TYR A 798      30.338 -16.440 -18.068  1.00 90.69           C  
ATOM   6548  CE2 TYR A 798      31.207 -14.737 -19.520  1.00 90.69           C  
ATOM   6549  OH  TYR A 798      28.914 -14.698 -18.860  1.00 90.69           O  
ATOM   6550  CZ  TYR A 798      30.155 -15.292 -18.816  1.00 90.69           C  
ATOM   6551  N   GLU A 799      36.039 -18.771 -17.412  1.00 90.49           N  
ATOM   6552  CA  GLU A 799      37.212 -19.640 -17.429  1.00 90.49           C  
ATOM   6553  C   GLU A 799      37.909 -19.600 -18.786  1.00 90.49           C  
ATOM   6554  CB  GLU A 799      36.821 -21.078 -17.080  1.00 90.49           C  
ATOM   6555  O   GLU A 799      37.253 -19.647 -19.828  1.00 90.49           O  
ATOM   6556  CG  GLU A 799      35.909 -21.733 -18.108  1.00 90.49           C  
ATOM   6557  CD  GLU A 799      35.552 -23.171 -17.763  1.00 90.49           C  
ATOM   6558  OE1 GLU A 799      34.794 -23.808 -18.529  1.00 90.49           O  
ATOM   6559  OE2 GLU A 799      36.032 -23.662 -16.717  1.00 90.49           O  
ATOM   6560  N   PRO A 800      39.314 -19.475 -18.739  1.00 91.11           N  
ATOM   6561  CA  PRO A 800      40.051 -19.486 -20.005  1.00 91.11           C  
ATOM   6562  C   PRO A 800      39.979 -20.835 -20.718  1.00 91.11           C  
ATOM   6563  CB  PRO A 800      41.487 -19.170 -19.579  1.00 91.11           C  
ATOM   6564  O   PRO A 800      39.825 -21.873 -20.069  1.00 91.11           O  
ATOM   6565  CG  PRO A 800      41.354 -18.511 -18.244  1.00 91.11           C  
ATOM   6566  CD  PRO A 800      40.127 -19.051 -17.566  1.00 91.11           C  
ATOM   6567  N   GLN A 801      39.852 -20.825 -22.041  1.00 88.26           N  
ATOM   6568  CA  GLN A 801      39.945 -21.984 -22.922  1.00 88.26           C  
ATOM   6569  C   GLN A 801      38.660 -22.806 -22.888  1.00 88.26           C  
ATOM   6570  CB  GLN A 801      41.138 -22.859 -22.534  1.00 88.26           C  
ATOM   6571  O   GLN A 801      38.704 -24.038 -22.912  1.00 88.26           O  
ATOM   6572  CG  GLN A 801      42.485 -22.166 -22.689  1.00 88.26           C  
ATOM   6573  CD  GLN A 801      43.656 -23.086 -22.396  1.00 88.26           C  
ATOM   6574  NE2 GLN A 801      44.854 -22.516 -22.324  1.00 88.26           N  
ATOM   6575  OE1 GLN A 801      43.485 -24.298 -22.236  1.00 88.26           O  
ATOM   6576  N   LEU A 802      37.563 -22.164 -22.744  1.00 86.99           N  
ATOM   6577  CA  LEU A 802      36.281 -22.849 -22.867  1.00 86.99           C  
ATOM   6578  C   LEU A 802      36.050 -23.317 -24.300  1.00 86.99           C  
ATOM   6579  CB  LEU A 802      35.138 -21.931 -22.427  1.00 86.99           C  
ATOM   6580  O   LEU A 802      36.379 -22.604 -25.251  1.00 86.99           O  
ATOM   6581  CG  LEU A 802      34.952 -21.755 -20.919  1.00 86.99           C  
ATOM   6582  CD1 LEU A 802      33.972 -20.622 -20.635  1.00 86.99           C  
ATOM   6583  CD2 LEU A 802      34.473 -23.055 -20.284  1.00 86.99           C  
ATOM   6584  N   PRO A 803      35.532 -24.511 -24.434  1.00 87.15           N  
ATOM   6585  CA  PRO A 803      35.281 -25.004 -25.790  1.00 87.15           C  
ATOM   6586  C   PRO A 803      34.160 -24.246 -26.496  1.00 87.15           C  
ATOM   6587  CB  PRO A 803      34.893 -26.468 -25.566  1.00 87.15           C  
ATOM   6588  O   PRO A 803      33.305 -23.648 -25.839  1.00 87.15           O  
ATOM   6589  CG  PRO A 803      34.326 -26.506 -24.184  1.00 87.15           C  
ATOM   6590  CD  PRO A 803      34.999 -25.443 -23.363  1.00 87.15           C  
ATOM   6591  N   ALA A 804      34.245 -24.133 -27.851  1.00 90.29           N  
ATOM   6592  CA  ALA A 804      33.211 -23.536 -28.692  1.00 90.29           C  
ATOM   6593  C   ALA A 804      31.954 -24.401 -28.714  1.00 90.29           C  
ATOM   6594  CB  ALA A 804      33.734 -23.328 -30.111  1.00 90.29           C  
ATOM   6595  O   ALA A 804      31.479 -24.790 -29.783  1.00 90.29           O  
ATOM   6596  N   SER A 805      31.561 -24.911 -27.570  1.00 92.57           N  
ATOM   6597  CA  SER A 805      30.363 -25.722 -27.376  1.00 92.57           C  
ATOM   6598  C   SER A 805      29.924 -25.718 -25.916  1.00 92.57           C  
ATOM   6599  CB  SER A 805      30.608 -27.159 -27.840  1.00 92.57           C  
ATOM   6600  O   SER A 805      30.632 -25.199 -25.050  1.00 92.57           O  
ATOM   6601  OG  SER A 805      31.597 -27.784 -27.040  1.00 92.57           O  
ATOM   6602  N   GLY A 806      28.661 -26.011 -25.661  1.00 90.70           N  
ATOM   6603  CA  GLY A 806      28.188 -26.179 -24.296  1.00 90.70           C  
ATOM   6604  C   GLY A 806      27.496 -24.945 -23.748  1.00 90.70           C  
ATOM   6605  O   GLY A 806      26.819 -24.227 -24.487  1.00 90.70           O  
ATOM   6606  N   HIS A 807      27.577 -24.856 -22.365  1.00 91.13           N  
ATOM   6607  CA  HIS A 807      26.940 -23.732 -21.688  1.00 91.13           C  
ATOM   6608  C   HIS A 807      27.866 -23.124 -20.640  1.00 91.13           C  
ATOM   6609  CB  HIS A 807      25.628 -24.173 -21.037  1.00 91.13           C  
ATOM   6610  O   HIS A 807      28.835 -23.759 -20.217  1.00 91.13           O  
ATOM   6611  CG  HIS A 807      25.782 -25.328 -20.098  1.00 91.13           C  
ATOM   6612  CD2 HIS A 807      26.068 -25.366 -18.776  1.00 91.13           C  
ATOM   6613  ND1 HIS A 807      25.641 -26.638 -20.501  1.00 91.13           N  
ATOM   6614  CE1 HIS A 807      25.834 -27.435 -19.463  1.00 91.13           C  
ATOM   6615  NE2 HIS A 807      26.095 -26.688 -18.404  1.00 91.13           N  
ATOM   6616  N   ILE A 808      27.579 -21.855 -20.437  1.00 90.63           N  
ATOM   6617  CA  ILE A 808      28.303 -21.177 -19.367  1.00 90.63           C  
ATOM   6618  C   ILE A 808      27.311 -20.583 -18.370  1.00 90.63           C  
ATOM   6619  CB  ILE A 808      29.230 -20.073 -19.923  1.00 90.63           C  
ATOM   6620  O   ILE A 808      26.194 -20.214 -18.740  1.00 90.63           O  
ATOM   6621  CG1 ILE A 808      28.418 -19.043 -20.717  1.00 90.63           C  
ATOM   6622  CG2 ILE A 808      30.337 -20.682 -20.788  1.00 90.63           C  
ATOM   6623  CD1 ILE A 808      29.233 -17.850 -21.198  1.00 90.63           C  
ATOM   6624  N   GLY A 809      27.734 -20.613 -17.079  1.00 90.81           N  
ATOM   6625  CA  GLY A 809      26.865 -20.120 -16.022  1.00 90.81           C  
ATOM   6626  C   GLY A 809      27.148 -18.679 -15.642  1.00 90.81           C  
ATOM   6627  O   GLY A 809      28.308 -18.274 -15.540  1.00 90.81           O  
ATOM   6628  N   THR A 810      26.099 -17.880 -15.444  1.00 91.81           N  
ATOM   6629  CA  THR A 810      26.143 -16.485 -15.022  1.00 91.81           C  
ATOM   6630  C   THR A 810      25.095 -16.212 -13.947  1.00 91.81           C  
ATOM   6631  CB  THR A 810      25.920 -15.533 -16.212  1.00 91.81           C  
ATOM   6632  O   THR A 810      24.000 -16.777 -13.982  1.00 91.81           O  
ATOM   6633  CG2 THR A 810      25.941 -14.076 -15.763  1.00 91.81           C  
ATOM   6634  OG1 THR A 810      26.957 -15.738 -17.180  1.00 91.81           O  
ATOM   6635  N   ILE A 811      25.506 -15.375 -13.042  1.00 89.94           N  
ATOM   6636  CA  ILE A 811      24.544 -14.968 -12.025  1.00 89.94           C  
ATOM   6637  C   ILE A 811      23.996 -13.582 -12.358  1.00 89.94           C  
ATOM   6638  CB  ILE A 811      25.176 -14.970 -10.615  1.00 89.94           C  
ATOM   6639  O   ILE A 811      24.762 -12.650 -12.614  1.00 89.94           O  
ATOM   6640  CG1 ILE A 811      25.628 -16.384 -10.234  1.00 89.94           C  
ATOM   6641  CG2 ILE A 811      24.193 -14.412  -9.581  1.00 89.94           C  
ATOM   6642  CD1 ILE A 811      26.372 -16.461  -8.908  1.00 89.94           C  
ATOM   6643  N   ILE A 812      22.673 -13.510 -12.456  1.00 86.91           N  
ATOM   6644  CA  ILE A 812      22.019 -12.210 -12.561  1.00 86.91           C  
ATOM   6645  C   ILE A 812      21.647 -11.706 -11.169  1.00 86.91           C  
ATOM   6646  CB  ILE A 812      20.764 -12.280 -13.460  1.00 86.91           C  
ATOM   6647  O   ILE A 812      20.680 -12.180 -10.568  1.00 86.91           O  
ATOM   6648  CG1 ILE A 812      21.124 -12.849 -14.837  1.00 86.91           C  
ATOM   6649  CG2 ILE A 812      20.116 -10.899 -13.590  1.00 86.91           C  
ATOM   6650  CD1 ILE A 812      19.929 -13.036 -15.761  1.00 86.91           C  
ATOM   6651  N   THR A 813      22.398 -10.788 -10.746  1.00 78.55           N  
ATOM   6652  CA  THR A 813      22.284 -10.323  -9.368  1.00 78.55           C  
ATOM   6653  C   THR A 813      20.963  -9.590  -9.152  1.00 78.55           C  
ATOM   6654  CB  THR A 813      23.455  -9.398  -8.991  1.00 78.55           C  
ATOM   6655  O   THR A 813      20.424  -9.585  -8.043  1.00 78.55           O  
ATOM   6656  CG2 THR A 813      24.769 -10.170  -8.928  1.00 78.55           C  
ATOM   6657  OG1 THR A 813      23.571  -8.360  -9.973  1.00 78.55           O  
ATOM   6658  N   ASP A 814      20.400  -8.956 -10.279  1.00 78.21           N  
ATOM   6659  CA  ASP A 814      19.166  -8.183 -10.181  1.00 78.21           C  
ATOM   6660  C   ASP A 814      17.986  -9.078  -9.807  1.00 78.21           C  
ATOM   6661  CB  ASP A 814      18.879  -7.459 -11.498  1.00 78.21           C  
ATOM   6662  O   ASP A 814      17.061  -8.640  -9.119  1.00 78.21           O  
ATOM   6663  CG  ASP A 814      19.984  -6.497 -11.898  1.00 78.21           C  
ATOM   6664  OD1 ASP A 814      20.088  -5.405 -11.300  1.00 78.21           O  
ATOM   6665  OD2 ASP A 814      20.756  -6.833 -12.823  1.00 78.21           O  
ATOM   6666  N   ILE A 815      18.049 -10.371 -10.151  1.00 83.78           N  
ATOM   6667  CA  ILE A 815      16.930 -11.256  -9.846  1.00 83.78           C  
ATOM   6668  C   ILE A 815      17.424 -12.451  -9.033  1.00 83.78           C  
ATOM   6669  CB  ILE A 815      16.224 -11.738 -11.133  1.00 83.78           C  
ATOM   6670  O   ILE A 815      16.694 -13.428  -8.848  1.00 83.78           O  
ATOM   6671  CG1 ILE A 815      17.212 -12.485 -12.036  1.00 83.78           C  
ATOM   6672  CG2 ILE A 815      15.588 -10.558 -11.874  1.00 83.78           C  
ATOM   6673  CD1 ILE A 815      16.564 -13.159 -13.238  1.00 83.78           C  
ATOM   6674  N   VAL A 816      18.721 -12.413  -8.521  1.00 84.51           N  
ATOM   6675  CA  VAL A 816      19.318 -13.394  -7.621  1.00 84.51           C  
ATOM   6676  C   VAL A 816      19.121 -14.800  -8.184  1.00 84.51           C  
ATOM   6677  CB  VAL A 816      18.717 -13.301  -6.200  1.00 84.51           C  
ATOM   6678  O   VAL A 816      18.576 -15.675  -7.509  1.00 84.51           O  
ATOM   6679  CG1 VAL A 816      19.555 -14.104  -5.206  1.00 84.51           C  
ATOM   6680  CG2 VAL A 816      18.614 -11.841  -5.760  1.00 84.51           C  
ATOM   6681  N   LYS A 817      19.503 -14.964  -9.505  1.00 86.58           N  
ATOM   6682  CA  LYS A 817      19.310 -16.228 -10.211  1.00 86.58           C  
ATOM   6683  C   LYS A 817      20.542 -16.592 -11.034  1.00 86.58           C  
ATOM   6684  CB  LYS A 817      18.078 -16.155 -11.115  1.00 86.58           C  
ATOM   6685  O   LYS A 817      21.177 -15.719 -11.630  1.00 86.58           O  
ATOM   6686  CG  LYS A 817      17.772 -17.452 -11.850  1.00 86.58           C  
ATOM   6687  CD  LYS A 817      16.506 -17.334 -12.688  1.00 86.58           C  
ATOM   6688  CE  LYS A 817      16.214 -18.622 -13.445  1.00 86.58           C  
ATOM   6689  NZ  LYS A 817      14.805 -18.668 -13.938  1.00 86.58           N  
ATOM   6690  N   ASN A 818      20.833 -17.908 -11.116  1.00 87.89           N  
ATOM   6691  CA  ASN A 818      21.810 -18.448 -12.056  1.00 87.89           C  
ATOM   6692  C   ASN A 818      21.188 -18.700 -13.427  1.00 87.89           C  
ATOM   6693  CB  ASN A 818      22.428 -19.736 -11.509  1.00 87.89           C  
ATOM   6694  O   ASN A 818      20.122 -19.309 -13.527  1.00 87.89           O  
ATOM   6695  CG  ASN A 818      23.450 -19.476 -10.420  1.00 87.89           C  
ATOM   6696  ND2 ASN A 818      23.532 -20.383  -9.454  1.00 87.89           N  
ATOM   6697  OD1 ASN A 818      24.160 -18.467 -10.446  1.00 87.89           O  
ATOM   6698  N   ILE A 819      21.924 -18.155 -14.452  1.00 89.28           N  
ATOM   6699  CA  ILE A 819      21.416 -18.459 -15.785  1.00 89.28           C  
ATOM   6700  C   ILE A 819      22.502 -19.152 -16.605  1.00 89.28           C  
ATOM   6701  CB  ILE A 819      20.930 -17.183 -16.509  1.00 89.28           C  
ATOM   6702  O   ILE A 819      23.695 -18.950 -16.365  1.00 89.28           O  
ATOM   6703  CG1 ILE A 819      22.101 -16.221 -16.739  1.00 89.28           C  
ATOM   6704  CG2 ILE A 819      19.811 -16.505 -15.714  1.00 89.28           C  
ATOM   6705  CD1 ILE A 819      21.773 -15.058 -17.665  1.00 89.28           C  
ATOM   6706  N   TYR A 820      22.006 -19.993 -17.616  1.00 90.33           N  
ATOM   6707  CA  TYR A 820      22.920 -20.660 -18.536  1.00 90.33           C  
ATOM   6708  C   TYR A 820      22.829 -20.053 -19.931  1.00 90.33           C  
ATOM   6709  CB  TYR A 820      22.618 -22.161 -18.600  1.00 90.33           C  
ATOM   6710  O   TYR A 820      21.731 -19.841 -20.452  1.00 90.33           O  
ATOM   6711  CG  TYR A 820      22.902 -22.892 -17.311  1.00 90.33           C  
ATOM   6712  CD1 TYR A 820      24.209 -23.179 -16.923  1.00 90.33           C  
ATOM   6713  CD2 TYR A 820      21.865 -23.299 -16.478  1.00 90.33           C  
ATOM   6714  CE1 TYR A 820      24.475 -23.855 -15.736  1.00 90.33           C  
ATOM   6715  CE2 TYR A 820      22.119 -23.975 -15.290  1.00 90.33           C  
ATOM   6716  OH  TYR A 820      23.683 -24.916 -13.752  1.00 90.33           O  
ATOM   6717  CZ  TYR A 820      23.425 -24.247 -14.928  1.00 90.33           C  
ATOM   6718  N   LEU A 821      24.027 -19.747 -20.431  1.00 93.40           N  
ATOM   6719  CA  LEU A 821      24.124 -19.265 -21.805  1.00 93.40           C  
ATOM   6720  C   LEU A 821      24.682 -20.347 -22.723  1.00 93.40           C  
ATOM   6721  CB  LEU A 821      25.006 -18.016 -21.874  1.00 93.40           C  
ATOM   6722  O   LEU A 821      25.652 -21.024 -22.374  1.00 93.40           O  
ATOM   6723  CG  LEU A 821      24.600 -16.848 -20.973  1.00 93.40           C  
ATOM   6724  CD1 LEU A 821      25.675 -15.767 -20.989  1.00 93.40           C  
ATOM   6725  CD2 LEU A 821      23.254 -16.278 -21.409  1.00 93.40           C  
ATOM   6726  N   ASP A 822      24.002 -20.524 -23.902  1.00 94.98           N  
ATOM   6727  CA  ASP A 822      24.397 -21.563 -24.848  1.00 94.98           C  
ATOM   6728  C   ASP A 822      25.248 -20.984 -25.976  1.00 94.98           C  
ATOM   6729  CB  ASP A 822      23.164 -22.261 -25.425  1.00 94.98           C  
ATOM   6730  O   ASP A 822      25.000 -19.868 -26.438  1.00 94.98           O  
ATOM   6731  CG  ASP A 822      22.396 -23.062 -24.389  1.00 94.98           C  
ATOM   6732  OD1 ASP A 822      23.026 -23.639 -23.476  1.00 94.98           O  
ATOM   6733  OD2 ASP A 822      21.152 -23.120 -24.487  1.00 94.98           O  
ATOM   6734  N   TYR A 823      26.199 -21.823 -26.289  1.00 95.25           N  
ATOM   6735  CA  TYR A 823      27.012 -21.422 -27.432  1.00 95.25           C  
ATOM   6736  C   TYR A 823      26.144 -21.188 -28.663  1.00 95.25           C  
ATOM   6737  CB  TYR A 823      28.074 -22.483 -27.736  1.00 95.25           C  
ATOM   6738  O   TYR A 823      25.268 -21.998 -28.975  1.00 95.25           O  
ATOM   6739  CG  TYR A 823      28.789 -22.267 -29.048  1.00 95.25           C  
ATOM   6740  CD1 TYR A 823      28.443 -23.000 -30.181  1.00 95.25           C  
ATOM   6741  CD2 TYR A 823      29.812 -21.332 -29.157  1.00 95.25           C  
ATOM   6742  CE1 TYR A 823      29.100 -22.807 -31.391  1.00 95.25           C  
ATOM   6743  CE2 TYR A 823      30.477 -21.130 -30.362  1.00 95.25           C  
ATOM   6744  OH  TYR A 823      30.768 -21.675 -32.668  1.00 95.25           O  
ATOM   6745  CZ  TYR A 823      30.114 -21.871 -31.472  1.00 95.25           C  
ATOM   6746  N   ASN A 824      26.369 -20.157 -29.311  1.00 95.68           N  
ATOM   6747  CA  ASN A 824      25.617 -19.813 -30.513  1.00 95.68           C  
ATOM   6748  C   ASN A 824      26.492 -19.882 -31.762  1.00 95.68           C  
ATOM   6749  CB  ASN A 824      24.994 -18.422 -30.377  1.00 95.68           C  
ATOM   6750  O   ASN A 824      26.212 -20.655 -32.679  1.00 95.68           O  
ATOM   6751  CG  ASN A 824      24.165 -18.033 -31.585  1.00 95.68           C  
ATOM   6752  ND2 ASN A 824      22.846 -18.068 -31.435  1.00 95.68           N  
ATOM   6753  OD1 ASN A 824      24.705 -17.705 -32.645  1.00 95.68           O  
ATOM   6754  N   GLU A 825      27.659 -19.071 -31.752  1.00 96.20           N  
ATOM   6755  CA  GLU A 825      28.528 -19.022 -32.925  1.00 96.20           C  
ATOM   6756  C   GLU A 825      29.898 -18.450 -32.573  1.00 96.20           C  
ATOM   6757  CB  GLU A 825      27.882 -18.193 -34.038  1.00 96.20           C  
ATOM   6758  O   GLU A 825      30.076 -17.865 -31.502  1.00 96.20           O  
ATOM   6759  CG  GLU A 825      27.696 -16.725 -33.683  1.00 96.20           C  
ATOM   6760  CD  GLU A 825      27.019 -15.922 -34.783  1.00 96.20           C  
ATOM   6761  OE1 GLU A 825      26.557 -14.791 -34.512  1.00 96.20           O  
ATOM   6762  OE2 GLU A 825      26.950 -16.430 -35.924  1.00 96.20           O  
ATOM   6763  N   THR A 826      30.851 -18.701 -33.494  1.00 96.69           N  
ATOM   6764  CA  THR A 826      32.155 -18.047 -33.460  1.00 96.69           C  
ATOM   6765  C   THR A 826      32.162 -16.808 -34.351  1.00 96.69           C  
ATOM   6766  CB  THR A 826      33.273 -19.008 -33.904  1.00 96.69           C  
ATOM   6767  O   THR A 826      31.731 -16.864 -35.505  1.00 96.69           O  
ATOM   6768  CG2 THR A 826      34.639 -18.334 -33.829  1.00 96.69           C  
ATOM   6769  OG1 THR A 826      33.273 -20.159 -33.051  1.00 96.69           O  
ATOM   6770  N   ILE A 827      32.703 -15.661 -33.768  1.00 96.32           N  
ATOM   6771  CA  ILE A 827      32.641 -14.396 -34.491  1.00 96.32           C  
ATOM   6772  C   ILE A 827      33.999 -13.701 -34.434  1.00 96.32           C  
ATOM   6773  CB  ILE A 827      31.542 -13.472 -33.920  1.00 96.32           C  
ATOM   6774  O   ILE A 827      34.805 -13.971 -33.540  1.00 96.32           O  
ATOM   6775  CG1 ILE A 827      31.840 -13.130 -32.455  1.00 96.32           C  
ATOM   6776  CG2 ILE A 827      30.163 -14.122 -34.060  1.00 96.32           C  
ATOM   6777  CD1 ILE A 827      30.984 -12.002 -31.896  1.00 96.32           C  
ATOM   6778  N   ASP A 828      34.292 -12.917 -35.551  1.00 94.70           N  
ATOM   6779  CA  ASP A 828      35.428 -12.001 -35.533  1.00 94.70           C  
ATOM   6780  C   ASP A 828      35.054 -10.674 -34.877  1.00 94.70           C  
ATOM   6781  CB  ASP A 828      35.944 -11.758 -36.953  1.00 94.70           C  
ATOM   6782  O   ASP A 828      34.291  -9.889 -35.443  1.00 94.70           O  
ATOM   6783  CG  ASP A 828      37.235 -10.959 -36.986  1.00 94.70           C  
ATOM   6784  OD1 ASP A 828      37.589 -10.329 -35.966  1.00 94.70           O  
ATOM   6785  OD2 ASP A 828      37.902 -10.955 -38.043  1.00 94.70           O  
ATOM   6786  N   PHE A 829      35.588 -10.457 -33.666  1.00 94.73           N  
ATOM   6787  CA  PHE A 829      35.288  -9.239 -32.922  1.00 94.73           C  
ATOM   6788  C   PHE A 829      36.484  -8.295 -32.925  1.00 94.73           C  
ATOM   6789  CB  PHE A 829      34.887  -9.573 -31.481  1.00 94.73           C  
ATOM   6790  O   PHE A 829      37.414  -8.460 -32.133  1.00 94.73           O  
ATOM   6791  CG  PHE A 829      34.185  -8.447 -30.771  1.00 94.73           C  
ATOM   6792  CD1 PHE A 829      34.911  -7.451 -30.129  1.00 94.73           C  
ATOM   6793  CD2 PHE A 829      32.798  -8.385 -30.744  1.00 94.73           C  
ATOM   6794  CE1 PHE A 829      34.264  -6.408 -29.471  1.00 94.73           C  
ATOM   6795  CE2 PHE A 829      32.144  -7.346 -30.088  1.00 94.73           C  
ATOM   6796  CZ  PHE A 829      32.879  -6.359 -29.452  1.00 94.73           C  
ATOM   6797  N   HIS A 830      36.527  -7.398 -33.871  1.00 93.90           N  
ATOM   6798  CA  HIS A 830      37.594  -6.419 -34.044  1.00 93.90           C  
ATOM   6799  C   HIS A 830      38.950  -7.102 -34.192  1.00 93.90           C  
ATOM   6800  CB  HIS A 830      37.624  -5.445 -32.865  1.00 93.90           C  
ATOM   6801  O   HIS A 830      39.932  -6.680 -33.578  1.00 93.90           O  
ATOM   6802  CG  HIS A 830      36.346  -4.689 -32.679  1.00 93.90           C  
ATOM   6803  CD2 HIS A 830      35.533  -4.568 -31.604  1.00 93.90           C  
ATOM   6804  ND1 HIS A 830      35.771  -3.942 -33.685  1.00 93.90           N  
ATOM   6805  CE1 HIS A 830      34.656  -3.393 -33.233  1.00 93.90           C  
ATOM   6806  NE2 HIS A 830      34.489  -3.756 -31.974  1.00 93.90           N  
ATOM   6807  N   GLY A 831      39.079  -8.263 -34.932  1.00 90.88           N  
ATOM   6808  CA  GLY A 831      40.333  -8.927 -35.249  1.00 90.88           C  
ATOM   6809  C   GLY A 831      40.607 -10.135 -34.373  1.00 90.88           C  
ATOM   6810  O   GLY A 831      41.596 -10.843 -34.574  1.00 90.88           O  
ATOM   6811  N   LEU A 832      39.760 -10.302 -33.411  1.00 92.34           N  
ATOM   6812  CA  LEU A 832      39.921 -11.440 -32.512  1.00 92.34           C  
ATOM   6813  C   LEU A 832      38.830 -12.479 -32.749  1.00 92.34           C  
ATOM   6814  CB  LEU A 832      39.894 -10.979 -31.052  1.00 92.34           C  
ATOM   6815  O   LEU A 832      37.650 -12.135 -32.848  1.00 92.34           O  
ATOM   6816  CG  LEU A 832      41.104 -10.175 -30.573  1.00 92.34           C  
ATOM   6817  CD1 LEU A 832      40.861  -9.642 -29.165  1.00 92.34           C  
ATOM   6818  CD2 LEU A 832      42.365 -11.030 -30.616  1.00 92.34           C  
ATOM   6819  N   LYS A 833      39.203 -13.707 -32.858  1.00 93.44           N  
ATOM   6820  CA  LYS A 833      38.216 -14.782 -32.896  1.00 93.44           C  
ATOM   6821  C   LYS A 833      37.576 -14.990 -31.527  1.00 93.44           C  
ATOM   6822  CB  LYS A 833      38.859 -16.084 -33.377  1.00 93.44           C  
ATOM   6823  O   LYS A 833      38.262 -15.324 -30.559  1.00 93.44           O  
ATOM   6824  CG  LYS A 833      39.102 -16.137 -34.878  1.00 93.44           C  
ATOM   6825  CD  LYS A 833      39.555 -17.522 -35.322  1.00 93.44           C  
ATOM   6826  CE  LYS A 833      39.939 -17.539 -36.796  1.00 93.44           C  
ATOM   6827  NZ  LYS A 833      40.400 -18.891 -37.232  1.00 93.44           N  
ATOM   6828  N   ALA A 834      36.258 -14.807 -31.437  1.00 95.98           N  
ATOM   6829  CA  ALA A 834      35.548 -14.868 -30.162  1.00 95.98           C  
ATOM   6830  C   ALA A 834      34.299 -15.737 -30.271  1.00 95.98           C  
ATOM   6831  CB  ALA A 834      35.177 -13.463 -29.692  1.00 95.98           C  
ATOM   6832  O   ALA A 834      33.824 -16.017 -31.374  1.00 95.98           O  
ATOM   6833  N   TYR A 835      33.865 -16.186 -29.130  1.00 96.59           N  
ATOM   6834  CA  TYR A 835      32.675 -17.027 -29.072  1.00 96.59           C  
ATOM   6835  C   TYR A 835      31.479 -16.245 -28.541  1.00 96.59           C  
ATOM   6836  CB  TYR A 835      32.926 -18.256 -28.193  1.00 96.59           C  
ATOM   6837  O   TYR A 835      31.564 -15.611 -27.486  1.00 96.59           O  
ATOM   6838  CG  TYR A 835      34.116 -19.078 -28.626  1.00 96.59           C  
ATOM   6839  CD1 TYR A 835      34.517 -19.110 -29.959  1.00 96.59           C  
ATOM   6840  CD2 TYR A 835      34.839 -19.826 -27.703  1.00 96.59           C  
ATOM   6841  CE1 TYR A 835      35.611 -19.868 -30.363  1.00 96.59           C  
ATOM   6842  CE2 TYR A 835      35.935 -20.588 -28.096  1.00 96.59           C  
ATOM   6843  OH  TYR A 835      37.397 -21.354 -29.820  1.00 96.59           O  
ATOM   6844  CZ  TYR A 835      36.313 -20.602 -29.426  1.00 96.59           C  
ATOM   6845  N   ARG A 836      30.336 -16.372 -29.215  1.00 96.10           N  
ATOM   6846  CA  ARG A 836      29.098 -15.754 -28.752  1.00 96.10           C  
ATOM   6847  C   ARG A 836      28.187 -16.783 -28.090  1.00 96.10           C  
ATOM   6848  CB  ARG A 836      28.366 -15.078 -29.913  1.00 96.10           C  
ATOM   6849  O   ARG A 836      27.863 -17.810 -28.689  1.00 96.10           O  
ATOM   6850  CG  ARG A 836      27.076 -14.383 -29.508  1.00 96.10           C  
ATOM   6851  CD  ARG A 836      26.368 -13.764 -30.705  1.00 96.10           C  
ATOM   6852  NE  ARG A 836      27.066 -12.576 -31.189  1.00 96.10           N  
ATOM   6853  NH1 ARG A 836      25.556 -12.124 -32.877  1.00 96.10           N  
ATOM   6854  NH2 ARG A 836      27.375 -10.764 -32.565  1.00 96.10           N  
ATOM   6855  CZ  ARG A 836      26.664 -11.824 -32.209  1.00 96.10           C  
ATOM   6856  N   PHE A 837      27.730 -16.456 -26.874  1.00 95.41           N  
ATOM   6857  CA  PHE A 837      26.766 -17.240 -26.111  1.00 95.41           C  
ATOM   6858  C   PHE A 837      25.475 -16.457 -25.903  1.00 95.41           C  
ATOM   6859  CB  PHE A 837      27.355 -17.650 -24.757  1.00 95.41           C  
ATOM   6860  O   PHE A 837      25.510 -15.262 -25.601  1.00 95.41           O  
ATOM   6861  CG  PHE A 837      28.445 -18.683 -24.858  1.00 95.41           C  
ATOM   6862  CD1 PHE A 837      28.179 -20.022 -24.600  1.00 95.41           C  
ATOM   6863  CD2 PHE A 837      29.737 -18.314 -25.210  1.00 95.41           C  
ATOM   6864  CE1 PHE A 837      29.186 -20.980 -24.692  1.00 95.41           C  
ATOM   6865  CE2 PHE A 837      30.748 -19.266 -25.304  1.00 95.41           C  
ATOM   6866  CZ  PHE A 837      30.471 -20.598 -25.044  1.00 95.41           C  
ATOM   6867  N   ARG A 838      24.414 -17.127 -26.038  1.00 94.86           N  
ATOM   6868  CA  ARG A 838      23.107 -16.500 -25.869  1.00 94.86           C  
ATOM   6869  C   ARG A 838      22.307 -17.189 -24.768  1.00 94.86           C  
ATOM   6870  CB  ARG A 838      22.322 -16.530 -27.182  1.00 94.86           C  
ATOM   6871  O   ARG A 838      22.598 -18.330 -24.404  1.00 94.86           O  
ATOM   6872  CG  ARG A 838      22.972 -15.738 -28.306  1.00 94.86           C  
ATOM   6873  CD  ARG A 838      22.116 -15.737 -29.564  1.00 94.86           C  
ATOM   6874  NE  ARG A 838      22.486 -14.651 -30.468  1.00 94.86           N  
ATOM   6875  NH1 ARG A 838      20.606 -14.839 -31.797  1.00 94.86           N  
ATOM   6876  NH2 ARG A 838      22.192 -13.251 -32.264  1.00 94.86           N  
ATOM   6877  CZ  ARG A 838      21.760 -14.250 -31.508  1.00 94.86           C  
ATOM   6878  N   ASN A 839      21.361 -16.427 -24.343  1.00 92.33           N  
ATOM   6879  CA  ASN A 839      20.464 -16.951 -23.317  1.00 92.33           C  
ATOM   6880  C   ASN A 839      19.785 -18.239 -23.771  1.00 92.33           C  
ATOM   6881  CB  ASN A 839      19.416 -15.903 -22.935  1.00 92.33           C  
ATOM   6882  O   ASN A 839      19.291 -18.322 -24.898  1.00 92.33           O  
ATOM   6883  CG  ASN A 839      18.720 -16.225 -21.627  1.00 92.33           C  
ATOM   6884  ND2 ASN A 839      17.519 -15.687 -21.447  1.00 92.33           N  
ATOM   6885  OD1 ASN A 839      19.257 -16.949 -20.785  1.00 92.33           O  
ATOM   6886  N   ASN A 840      19.812 -19.233 -22.933  1.00 91.42           N  
ATOM   6887  CA  ASN A 840      19.052 -20.453 -23.181  1.00 91.42           C  
ATOM   6888  C   ASN A 840      17.555 -20.171 -23.276  1.00 91.42           C  
ATOM   6889  CB  ASN A 840      19.330 -21.490 -22.090  1.00 91.42           C  
ATOM   6890  O   ASN A 840      16.999 -19.461 -22.437  1.00 91.42           O  
ATOM   6891  CG  ASN A 840      18.666 -22.824 -22.370  1.00 91.42           C  
ATOM   6892  ND2 ASN A 840      19.455 -23.892 -22.361  1.00 91.42           N  
ATOM   6893  OD1 ASN A 840      17.455 -22.894 -22.594  1.00 91.42           O  
ATOM   6894  N   LYS A 841      16.899 -20.688 -24.324  1.00 88.63           N  
ATOM   6895  CA  LYS A 841      15.492 -20.400 -24.587  1.00 88.63           C  
ATOM   6896  C   LYS A 841      14.611 -20.861 -23.429  1.00 88.63           C  
ATOM   6897  CB  LYS A 841      15.041 -21.068 -25.887  1.00 88.63           C  
ATOM   6898  O   LYS A 841      13.481 -20.392 -23.278  1.00 88.63           O  
ATOM   6899  CG  LYS A 841      15.690 -20.491 -27.136  1.00 88.63           C  
ATOM   6900  CD  LYS A 841      15.209 -21.202 -28.395  1.00 88.63           C  
ATOM   6901  CE  LYS A 841      15.863 -20.631 -29.645  1.00 88.63           C  
ATOM   6902  NZ  LYS A 841      15.408 -21.338 -30.880  1.00 88.63           N  
ATOM   6903  N   HIS A 842      15.168 -21.714 -22.583  1.00 89.07           N  
ATOM   6904  CA  HIS A 842      14.371 -22.290 -21.506  1.00 89.07           C  
ATOM   6905  C   HIS A 842      14.769 -21.709 -20.154  1.00 89.07           C  
ATOM   6906  CB  HIS A 842      14.518 -23.813 -21.487  1.00 89.07           C  
ATOM   6907  O   HIS A 842      14.389 -22.241 -19.109  1.00 89.07           O  
ATOM   6908  CG  HIS A 842      14.124 -24.470 -22.771  1.00 89.07           C  
ATOM   6909  CD2 HIS A 842      14.853 -25.169 -23.672  1.00 89.07           C  
ATOM   6910  ND1 HIS A 842      12.834 -24.444 -23.256  1.00 89.07           N  
ATOM   6911  CE1 HIS A 842      12.787 -25.101 -24.402  1.00 89.07           C  
ATOM   6912  NE2 HIS A 842      13.999 -25.551 -24.678  1.00 89.07           N  
ATOM   6913  N   THR A 843      15.578 -20.661 -20.209  1.00 87.92           N  
ATOM   6914  CA  THR A 843      16.127 -20.060 -18.998  1.00 87.92           C  
ATOM   6915  C   THR A 843      15.008 -19.615 -18.060  1.00 87.92           C  
ATOM   6916  CB  THR A 843      17.030 -18.858 -19.331  1.00 87.92           C  
ATOM   6917  O   THR A 843      15.093 -19.814 -16.847  1.00 87.92           O  
ATOM   6918  CG2 THR A 843      17.522 -18.171 -18.061  1.00 87.92           C  
ATOM   6919  OG1 THR A 843      18.161 -19.311 -20.085  1.00 87.92           O  
ATOM   6920  N   PHE A 844      13.937 -19.046 -18.545  1.00 89.32           N  
ATOM   6921  CA  PHE A 844      12.880 -18.464 -17.727  1.00 89.32           C  
ATOM   6922  C   PHE A 844      11.625 -19.328 -17.768  1.00 89.32           C  
ATOM   6923  CB  PHE A 844      12.555 -17.043 -18.198  1.00 89.32           C  
ATOM   6924  O   PHE A 844      10.543 -18.878 -17.385  1.00 89.32           O  
ATOM   6925  CG  PHE A 844      13.658 -16.052 -17.942  1.00 89.32           C  
ATOM   6926  CD1 PHE A 844      13.797 -15.452 -16.696  1.00 89.32           C  
ATOM   6927  CD2 PHE A 844      14.555 -15.719 -18.948  1.00 89.32           C  
ATOM   6928  CE1 PHE A 844      14.817 -14.534 -16.457  1.00 89.32           C  
ATOM   6929  CE2 PHE A 844      15.577 -14.802 -18.716  1.00 89.32           C  
ATOM   6930  CZ  PHE A 844      15.706 -14.210 -17.470  1.00 89.32           C  
ATOM   6931  N   ASP A 845      11.845 -20.549 -18.259  1.00 90.33           N  
ATOM   6932  CA  ASP A 845      10.725 -21.485 -18.239  1.00 90.33           C  
ATOM   6933  C   ASP A 845      10.476 -22.014 -16.828  1.00 90.33           C  
ATOM   6934  CB  ASP A 845      10.981 -22.649 -19.198  1.00 90.33           C  
ATOM   6935  O   ASP A 845      11.331 -21.879 -15.949  1.00 90.33           O  
ATOM   6936  CG  ASP A 845      10.903 -22.241 -20.659  1.00 90.33           C  
ATOM   6937  OD1 ASP A 845      10.531 -21.084 -20.950  1.00 90.33           O  
ATOM   6938  OD2 ASP A 845      11.213 -23.086 -21.527  1.00 90.33           O  
ATOM   6939  N   LYS A 846       9.393 -22.565 -16.651  1.00 86.69           N  
ATOM   6940  CA  LYS A 846       9.048 -23.192 -15.379  1.00 86.69           C  
ATOM   6941  C   LYS A 846      10.131 -24.174 -14.938  1.00 86.69           C  
ATOM   6942  CB  LYS A 846       7.701 -23.910 -15.482  1.00 86.69           C  
ATOM   6943  O   LYS A 846      10.579 -25.008 -15.728  1.00 86.69           O  
ATOM   6944  CG  LYS A 846       6.530 -22.986 -15.779  1.00 86.69           C  
ATOM   6945  CD  LYS A 846       5.238 -23.768 -15.982  1.00 86.69           C  
ATOM   6946  CE  LYS A 846       4.132 -22.887 -16.546  1.00 86.69           C  
ATOM   6947  NZ  LYS A 846       2.890 -23.668 -16.827  1.00 86.69           N  
ATOM   6948  N   ASN A 847      10.513 -23.976 -13.657  1.00 83.30           N  
ATOM   6949  CA  ASN A 847      11.573 -24.788 -13.070  1.00 83.30           C  
ATOM   6950  C   ASN A 847      11.280 -25.123 -11.611  1.00 83.30           C  
ATOM   6951  CB  ASN A 847      12.923 -24.077 -13.191  1.00 83.30           C  
ATOM   6952  O   ASN A 847      11.266 -24.235 -10.756  1.00 83.30           O  
ATOM   6953  CG  ASN A 847      14.086 -24.958 -12.781  1.00 83.30           C  
ATOM   6954  ND2 ASN A 847      15.258 -24.694 -13.345  1.00 83.30           N  
ATOM   6955  OD1 ASN A 847      13.932 -25.869 -11.963  1.00 83.30           O  
ATOM   6956  N   PRO A 848      11.097 -26.402 -11.301  1.00 81.15           N  
ATOM   6957  CA  PRO A 848      10.722 -26.813  -9.946  1.00 81.15           C  
ATOM   6958  C   PRO A 848      11.792 -26.476  -8.910  1.00 81.15           C  
ATOM   6959  CB  PRO A 848      10.545 -28.328 -10.075  1.00 81.15           C  
ATOM   6960  O   PRO A 848      11.498 -26.404  -7.714  1.00 81.15           O  
ATOM   6961  CG  PRO A 848      11.194 -28.680 -11.374  1.00 81.15           C  
ATOM   6962  CD  PRO A 848      11.278 -27.440 -12.217  1.00 81.15           C  
ATOM   6963  N   GLU A 849      13.107 -26.375  -9.361  1.00 77.33           N  
ATOM   6964  CA  GLU A 849      14.188 -26.021  -8.446  1.00 77.33           C  
ATOM   6965  C   GLU A 849      14.018 -24.601  -7.913  1.00 77.33           C  
ATOM   6966  CB  GLU A 849      15.547 -26.163  -9.137  1.00 77.33           C  
ATOM   6967  O   GLU A 849      14.405 -24.307  -6.781  1.00 77.33           O  
ATOM   6968  CG  GLU A 849      15.966 -27.607  -9.377  1.00 77.33           C  
ATOM   6969  CD  GLU A 849      17.339 -27.734 -10.019  1.00 77.33           C  
ATOM   6970  OE1 GLU A 849      17.774 -28.874 -10.299  1.00 77.33           O  
ATOM   6971  OE2 GLU A 849      17.984 -26.685 -10.242  1.00 77.33           O  
ATOM   6972  N   TYR A 850      13.449 -23.793  -8.693  1.00 80.17           N  
ATOM   6973  CA  TYR A 850      13.171 -22.434  -8.243  1.00 80.17           C  
ATOM   6974  C   TYR A 850      11.733 -22.303  -7.758  1.00 80.17           C  
ATOM   6975  CB  TYR A 850      13.436 -21.430  -9.369  1.00 80.17           C  
ATOM   6976  O   TYR A 850      11.370 -22.856  -6.717  1.00 80.17           O  
ATOM   6977  CG  TYR A 850      14.888 -21.335  -9.769  1.00 80.17           C  
ATOM   6978  CD1 TYR A 850      15.763 -20.488  -9.093  1.00 80.17           C  
ATOM   6979  CD2 TYR A 850      15.388 -22.091 -10.825  1.00 80.17           C  
ATOM   6980  CE1 TYR A 850      17.102 -20.396  -9.459  1.00 80.17           C  
ATOM   6981  CE2 TYR A 850      16.725 -22.007 -11.200  1.00 80.17           C  
ATOM   6982  OH  TYR A 850      18.897 -21.071 -10.879  1.00 80.17           O  
ATOM   6983  CZ  TYR A 850      17.573 -21.158 -10.512  1.00 80.17           C  
ATOM   6984  N   HIS A 851      10.951 -21.522  -8.601  1.00 70.62           N  
ATOM   6985  CA  HIS A 851       9.512 -21.424  -8.384  1.00 70.62           C  
ATOM   6986  C   HIS A 851       8.739 -21.775  -9.651  1.00 70.62           C  
ATOM   6987  CB  HIS A 851       9.135 -20.019  -7.912  1.00 70.62           C  
ATOM   6988  O   HIS A 851       9.190 -21.481 -10.761  1.00 70.62           O  
ATOM   6989  CG  HIS A 851       9.751 -19.640  -6.603  1.00 70.62           C  
ATOM   6990  CD2 HIS A 851      10.788 -18.819  -6.313  1.00 70.62           C  
ATOM   6991  ND1 HIS A 851       9.299 -20.132  -5.398  1.00 70.62           N  
ATOM   6992  CE1 HIS A 851      10.032 -19.627  -4.420  1.00 70.62           C  
ATOM   6993  NE2 HIS A 851      10.943 -18.828  -4.948  1.00 70.62           N  
ATOM   6994  N   ASN A 852       7.825 -22.692  -9.422  1.00 70.13           N  
ATOM   6995  CA  ASN A 852       6.944 -23.108 -10.508  1.00 70.13           C  
ATOM   6996  C   ASN A 852       5.791 -22.126 -10.702  1.00 70.13           C  
ATOM   6997  CB  ASN A 852       6.404 -24.516 -10.252  1.00 70.13           C  
ATOM   6998  O   ASN A 852       5.013 -21.886  -9.778  1.00 70.13           O  
ATOM   6999  CG  ASN A 852       6.019 -25.235 -11.530  1.00 70.13           C  
ATOM   7000  ND2 ASN A 852       5.386 -26.394 -11.391  1.00 70.13           N  
ATOM   7001  OD1 ASN A 852       6.289 -24.754 -12.633  1.00 70.13           O  
ATOM   7002  N   TYR A 853       5.995 -21.236 -11.797  1.00 82.42           N  
ATOM   7003  CA  TYR A 853       4.903 -20.307 -12.067  1.00 82.42           C  
ATOM   7004  C   TYR A 853       4.141 -20.712 -13.323  1.00 82.42           C  
ATOM   7005  CB  TYR A 853       5.437 -18.879 -12.218  1.00 82.42           C  
ATOM   7006  O   TYR A 853       4.634 -21.506 -14.127  1.00 82.42           O  
ATOM   7007  CG  TYR A 853       4.357 -17.824 -12.217  1.00 82.42           C  
ATOM   7008  CD1 TYR A 853       4.047 -17.116 -13.376  1.00 82.42           C  
ATOM   7009  CD2 TYR A 853       3.646 -17.533 -11.058  1.00 82.42           C  
ATOM   7010  CE1 TYR A 853       3.054 -16.142 -13.379  1.00 82.42           C  
ATOM   7011  CE2 TYR A 853       2.651 -16.560 -11.050  1.00 82.42           C  
ATOM   7012  OH  TYR A 853       1.379 -14.908 -12.211  1.00 82.42           O  
ATOM   7013  CZ  TYR A 853       2.363 -15.872 -12.213  1.00 82.42           C  
ATOM   7014  N   LYS A 854       2.943 -20.076 -13.450  1.00 85.24           N  
ATOM   7015  CA  LYS A 854       1.910 -20.393 -14.432  1.00 85.24           C  
ATOM   7016  C   LYS A 854       2.470 -20.351 -15.851  1.00 85.24           C  
ATOM   7017  CB  LYS A 854       0.732 -19.426 -14.305  1.00 85.24           C  
ATOM   7018  O   LYS A 854       2.177 -21.229 -16.666  1.00 85.24           O  
ATOM   7019  CG  LYS A 854      -0.398 -19.694 -15.288  1.00 85.24           C  
ATOM   7020  CD  LYS A 854      -1.549 -18.716 -15.096  1.00 85.24           C  
ATOM   7021  CE  LYS A 854      -2.658 -18.949 -16.113  1.00 85.24           C  
ATOM   7022  NZ  LYS A 854      -3.802 -18.010 -15.912  1.00 85.24           N  
ATOM   7023  N   TRP A 855       3.503 -19.409 -16.221  1.00 90.37           N  
ATOM   7024  CA  TRP A 855       3.877 -19.152 -17.607  1.00 90.37           C  
ATOM   7025  C   TRP A 855       5.358 -19.438 -17.834  1.00 90.37           C  
ATOM   7026  CB  TRP A 855       3.559 -17.704 -17.991  1.00 90.37           C  
ATOM   7027  O   TRP A 855       6.189 -19.169 -16.964  1.00 90.37           O  
ATOM   7028  CG  TRP A 855       2.132 -17.311 -17.756  1.00 90.37           C  
ATOM   7029  CD1 TRP A 855       1.639 -16.579 -16.712  1.00 90.37           C  
ATOM   7030  CD2 TRP A 855       1.010 -17.634 -18.584  1.00 90.37           C  
ATOM   7031  CE2 TRP A 855      -0.133 -17.065 -17.980  1.00 90.37           C  
ATOM   7032  CE3 TRP A 855       0.860 -18.350 -19.779  1.00 90.37           C  
ATOM   7033  NE1 TRP A 855       0.278 -16.427 -16.840  1.00 90.37           N  
ATOM   7034  CH2 TRP A 855      -1.528 -17.895 -19.702  1.00 90.37           C  
ATOM   7035  CZ2 TRP A 855      -1.410 -17.190 -18.532  1.00 90.37           C  
ATOM   7036  CZ3 TRP A 855      -0.411 -18.474 -20.327  1.00 90.37           C  
ATOM   7037  N   ASP A 856       5.690 -20.058 -19.026  1.00 92.77           N  
ATOM   7038  CA  ASP A 856       7.080 -20.097 -19.470  1.00 92.77           C  
ATOM   7039  C   ASP A 856       7.561 -18.710 -19.890  1.00 92.77           C  
ATOM   7040  CB  ASP A 856       7.246 -21.084 -20.628  1.00 92.77           C  
ATOM   7041  O   ASP A 856       6.788 -17.916 -20.429  1.00 92.77           O  
ATOM   7042  CG  ASP A 856       7.071 -22.531 -20.203  1.00 92.77           C  
ATOM   7043  OD1 ASP A 856       7.304 -22.851 -19.017  1.00 92.77           O  
ATOM   7044  OD2 ASP A 856       6.700 -23.359 -21.062  1.00 92.77           O  
ATOM   7045  N   GLY A 857       8.765 -18.327 -19.554  1.00 91.69           N  
ATOM   7046  CA  GLY A 857       9.331 -17.056 -19.977  1.00 91.69           C  
ATOM   7047  C   GLY A 857       9.257 -15.984 -18.906  1.00 91.69           C  
ATOM   7048  O   GLY A 857       9.636 -14.835 -19.142  1.00 91.69           O  
ATOM   7049  N   LEU A 858       8.724 -16.351 -17.740  1.00 91.96           N  
ATOM   7050  CA  LEU A 858       8.597 -15.411 -16.632  1.00 91.96           C  
ATOM   7051  C   LEU A 858       9.341 -15.917 -15.401  1.00 91.96           C  
ATOM   7052  CB  LEU A 858       7.122 -15.179 -16.292  1.00 91.96           C  
ATOM   7053  O   LEU A 858       9.288 -17.108 -15.085  1.00 91.96           O  
ATOM   7054  CG  LEU A 858       6.300 -14.412 -17.329  1.00 91.96           C  
ATOM   7055  CD1 LEU A 858       4.830 -14.385 -16.925  1.00 91.96           C  
ATOM   7056  CD2 LEU A 858       6.840 -12.995 -17.498  1.00 91.96           C  
ATOM   7057  N   GLU A 859       9.910 -15.018 -14.802  1.00 90.68           N  
ATOM   7058  CA  GLU A 859      10.465 -15.290 -13.480  1.00 90.68           C  
ATOM   7059  C   GLU A 859       9.636 -14.624 -12.385  1.00 90.68           C  
ATOM   7060  CB  GLU A 859      11.919 -14.818 -13.400  1.00 90.68           C  
ATOM   7061  O   GLU A 859       9.541 -13.397 -12.331  1.00 90.68           O  
ATOM   7062  CG  GLU A 859      12.616 -15.190 -12.099  1.00 90.68           C  
ATOM   7063  CD  GLU A 859      12.840 -16.685 -11.944  1.00 90.68           C  
ATOM   7064  OE1 GLU A 859      12.934 -17.170 -10.794  1.00 90.68           O  
ATOM   7065  OE2 GLU A 859      12.924 -17.378 -12.983  1.00 90.68           O  
ATOM   7066  N   ASN A 860       9.177 -15.413 -11.465  1.00 90.71           N  
ATOM   7067  CA  ASN A 860       8.341 -14.933 -10.370  1.00 90.71           C  
ATOM   7068  C   ASN A 860       9.181 -14.397  -9.215  1.00 90.71           C  
ATOM   7069  CB  ASN A 860       7.410 -16.043  -9.879  1.00 90.71           C  
ATOM   7070  O   ASN A 860       9.818 -15.168  -8.495  1.00 90.71           O  
ATOM   7071  CG  ASN A 860       6.413 -15.555  -8.846  1.00 90.71           C  
ATOM   7072  ND2 ASN A 860       5.510 -16.436  -8.431  1.00 90.71           N  
ATOM   7073  OD1 ASN A 860       6.452 -14.396  -8.426  1.00 90.71           O  
ATOM   7074  N   MET A 861       9.035 -13.016  -8.971  1.00 87.98           N  
ATOM   7075  CA  MET A 861       9.823 -12.344  -7.942  1.00 87.98           C  
ATOM   7076  C   MET A 861       8.942 -11.922  -6.771  1.00 87.98           C  
ATOM   7077  CB  MET A 861      10.540 -11.124  -8.524  1.00 87.98           C  
ATOM   7078  O   MET A 861       9.316 -11.042  -5.993  1.00 87.98           O  
ATOM   7079  CG  MET A 861      11.524 -11.463  -9.632  1.00 87.98           C  
ATOM   7080  SD  MET A 861      12.858 -12.589  -9.069  1.00 87.98           S  
ATOM   7081  CE  MET A 861      13.593 -11.580  -7.752  1.00 87.98           C  
ATOM   7082  N   THR A 862       7.793 -12.477  -6.750  1.00 88.02           N  
ATOM   7083  CA  THR A 862       6.785 -12.052  -5.785  1.00 88.02           C  
ATOM   7084  C   THR A 862       7.300 -12.216  -4.358  1.00 88.02           C  
ATOM   7085  CB  THR A 862       5.477 -12.847  -5.957  1.00 88.02           C  
ATOM   7086  O   THR A 862       7.166 -11.307  -3.536  1.00 88.02           O  
ATOM   7087  CG2 THR A 862       4.444 -12.438  -4.912  1.00 88.02           C  
ATOM   7088  OG1 THR A 862       4.943 -12.599  -7.263  1.00 88.02           O  
ATOM   7089  N   THR A 863       7.967 -13.253  -4.066  1.00 81.63           N  
ATOM   7090  CA  THR A 863       8.443 -13.527  -2.714  1.00 81.63           C  
ATOM   7091  C   THR A 863       9.576 -12.577  -2.337  1.00 81.63           C  
ATOM   7092  CB  THR A 863       8.923 -14.984  -2.575  1.00 81.63           C  
ATOM   7093  O   THR A 863       9.592 -12.029  -1.233  1.00 81.63           O  
ATOM   7094  CG2 THR A 863       9.408 -15.270  -1.158  1.00 81.63           C  
ATOM   7095  OG1 THR A 863       7.839 -15.869  -2.885  1.00 81.63           O  
ATOM   7096  N   ILE A 864      10.379 -12.334  -3.284  1.00 81.76           N  
ATOM   7097  CA  ILE A 864      11.563 -11.514  -3.053  1.00 81.76           C  
ATOM   7098  C   ILE A 864      11.153 -10.053  -2.880  1.00 81.76           C  
ATOM   7099  CB  ILE A 864      12.580 -11.652  -4.208  1.00 81.76           C  
ATOM   7100  O   ILE A 864      11.634  -9.371  -1.972  1.00 81.76           O  
ATOM   7101  CG1 ILE A 864      13.101 -13.092  -4.292  1.00 81.76           C  
ATOM   7102  CG2 ILE A 864      13.734 -10.661  -4.033  1.00 81.76           C  
ATOM   7103  CD1 ILE A 864      13.967 -13.366  -5.514  1.00 81.76           C  
ATOM   7104  N   GLN A 865      10.160  -9.675  -3.688  1.00 84.09           N  
ATOM   7105  CA  GLN A 865       9.792  -8.264  -3.703  1.00 84.09           C  
ATOM   7106  C   GLN A 865       8.593  -7.998  -2.798  1.00 84.09           C  
ATOM   7107  CB  GLN A 865       9.485  -7.803  -5.129  1.00 84.09           C  
ATOM   7108  O   GLN A 865       8.248  -6.843  -2.539  1.00 84.09           O  
ATOM   7109  CG  GLN A 865      10.672  -7.905  -6.077  1.00 84.09           C  
ATOM   7110  CD  GLN A 865      11.803  -6.965  -5.706  1.00 84.09           C  
ATOM   7111  NE2 GLN A 865      13.036  -7.386  -5.969  1.00 84.09           N  
ATOM   7112  OE1 GLN A 865      11.571  -5.868  -5.187  1.00 84.09           O  
ATOM   7113  N   ASN A 866       8.037  -9.131  -2.278  1.00 83.38           N  
ATOM   7114  CA  ASN A 866       6.802  -9.008  -1.511  1.00 83.38           C  
ATOM   7115  C   ASN A 866       5.762  -8.173  -2.253  1.00 83.38           C  
ATOM   7116  CB  ASN A 866       7.083  -8.404  -0.134  1.00 83.38           C  
ATOM   7117  O   ASN A 866       5.098  -7.325  -1.654  1.00 83.38           O  
ATOM   7118  CG  ASN A 866       5.986  -8.702   0.869  1.00 83.38           C  
ATOM   7119  ND2 ASN A 866       5.854  -7.846   1.876  1.00 83.38           N  
ATOM   7120  OD1 ASN A 866       5.263  -9.693   0.741  1.00 83.38           O  
ATOM   7121  N   ALA A 867       5.763  -8.355  -3.559  1.00 88.92           N  
ATOM   7122  CA  ALA A 867       4.859  -7.758  -4.540  1.00 88.92           C  
ATOM   7123  C   ALA A 867       4.770  -8.618  -5.798  1.00 88.92           C  
ATOM   7124  CB  ALA A 867       5.316  -6.346  -4.895  1.00 88.92           C  
ATOM   7125  O   ALA A 867       5.696  -9.369  -6.110  1.00 88.92           O  
ATOM   7126  N   PRO A 868       3.590  -8.572  -6.475  1.00 92.37           N  
ATOM   7127  CA  PRO A 868       3.431  -9.441  -7.644  1.00 92.37           C  
ATOM   7128  C   PRO A 868       4.299  -9.008  -8.823  1.00 92.37           C  
ATOM   7129  CB  PRO A 868       1.944  -9.307  -7.982  1.00 92.37           C  
ATOM   7130  O   PRO A 868       3.781  -8.738  -9.909  1.00 92.37           O  
ATOM   7131  CG  PRO A 868       1.575  -7.927  -7.544  1.00 92.37           C  
ATOM   7132  CD  PRO A 868       2.389  -7.577  -6.332  1.00 92.37           C  
ATOM   7133  N   ILE A 869       5.560  -9.062  -8.651  1.00 92.13           N  
ATOM   7134  CA  ILE A 869       6.547  -8.616  -9.627  1.00 92.13           C  
ATOM   7135  C   ILE A 869       7.067  -9.812 -10.421  1.00 92.13           C  
ATOM   7136  CB  ILE A 869       7.720  -7.874  -8.947  1.00 92.13           C  
ATOM   7137  O   ILE A 869       7.315 -10.880  -9.855  1.00 92.13           O  
ATOM   7138  CG1 ILE A 869       7.212  -6.621  -8.225  1.00 92.13           C  
ATOM   7139  CG2 ILE A 869       8.800  -7.516  -9.972  1.00 92.13           C  
ATOM   7140  CD1 ILE A 869       6.646  -5.557  -9.156  1.00 92.13           C  
ATOM   7141  N   MET A 870       7.132  -9.600 -11.747  1.00 92.82           N  
ATOM   7142  CA  MET A 870       7.658 -10.606 -12.666  1.00 92.82           C  
ATOM   7143  C   MET A 870       8.829 -10.049 -13.469  1.00 92.82           C  
ATOM   7144  CB  MET A 870       6.562 -11.098 -13.612  1.00 92.82           C  
ATOM   7145  O   MET A 870       8.827  -8.875 -13.844  1.00 92.82           O  
ATOM   7146  CG  MET A 870       5.295 -11.545 -12.901  1.00 92.82           C  
ATOM   7147  SD  MET A 870       5.554 -13.050 -11.884  1.00 92.82           S  
ATOM   7148  CE  MET A 870       3.856 -13.350 -11.318  1.00 92.82           C  
ATOM   7149  N   ASN A 871       9.769 -10.894 -13.678  1.00 93.08           N  
ATOM   7150  CA  ASN A 871      10.853 -10.539 -14.589  1.00 93.08           C  
ATOM   7151  C   ASN A 871      10.840 -11.411 -15.841  1.00 93.08           C  
ATOM   7152  CB  ASN A 871      12.205 -10.645 -13.881  1.00 93.08           C  
ATOM   7153  O   ASN A 871      10.417 -12.567 -15.794  1.00 93.08           O  
ATOM   7154  CG  ASN A 871      12.408  -9.559 -12.843  1.00 93.08           C  
ATOM   7155  ND2 ASN A 871      12.784  -8.369 -13.296  1.00 93.08           N  
ATOM   7156  OD1 ASN A 871      12.229  -9.788 -11.644  1.00 93.08           O  
ATOM   7157  N   SER A 872      11.326 -10.807 -16.903  1.00 94.09           N  
ATOM   7158  CA  SER A 872      11.422 -11.506 -18.180  1.00 94.09           C  
ATOM   7159  C   SER A 872      12.388 -10.800 -19.126  1.00 94.09           C  
ATOM   7160  CB  SER A 872      10.045 -11.618 -18.836  1.00 94.09           C  
ATOM   7161  O   SER A 872      12.799  -9.666 -18.870  1.00 94.09           O  
ATOM   7162  OG  SER A 872       9.585 -10.347 -19.261  1.00 94.09           O  
ATOM   7163  N   PRO A 873      12.735 -11.559 -20.152  1.00 94.68           N  
ATOM   7164  CA  PRO A 873      13.367 -10.790 -21.227  1.00 94.68           C  
ATOM   7165  C   PRO A 873      12.437  -9.734 -21.821  1.00 94.68           C  
ATOM   7166  CB  PRO A 873      13.715 -11.858 -22.267  1.00 94.68           C  
ATOM   7167  O   PRO A 873      11.215  -9.844 -21.700  1.00 94.68           O  
ATOM   7168  CG  PRO A 873      13.850 -13.124 -21.484  1.00 94.68           C  
ATOM   7169  CD  PRO A 873      12.838 -13.109 -20.374  1.00 94.68           C  
ATOM   7170  N   THR A 874      13.030  -8.754 -22.442  1.00 95.39           N  
ATOM   7171  CA  THR A 874      12.259  -7.642 -22.985  1.00 95.39           C  
ATOM   7172  C   THR A 874      11.236  -8.139 -24.002  1.00 95.39           C  
ATOM   7173  CB  THR A 874      13.177  -6.596 -23.646  1.00 95.39           C  
ATOM   7174  O   THR A 874      11.539  -9.008 -24.822  1.00 95.39           O  
ATOM   7175  CG2 THR A 874      12.373  -5.408 -24.164  1.00 95.39           C  
ATOM   7176  OG1 THR A 874      14.131  -6.130 -22.683  1.00 95.39           O  
ATOM   7177  N   HIS A 875      10.003  -7.698 -23.850  1.00 96.07           N  
ATOM   7178  CA  HIS A 875       8.872  -8.003 -24.717  1.00 96.07           C  
ATOM   7179  C   HIS A 875       8.522  -9.487 -24.666  1.00 96.07           C  
ATOM   7180  CB  HIS A 875       9.173  -7.585 -26.158  1.00 96.07           C  
ATOM   7181  O   HIS A 875       7.999 -10.040 -25.636  1.00 96.07           O  
ATOM   7182  CG  HIS A 875       9.460  -6.125 -26.311  1.00 96.07           C  
ATOM   7183  CD2 HIS A 875       8.839  -5.038 -25.797  1.00 96.07           C  
ATOM   7184  ND1 HIS A 875      10.502  -5.648 -27.077  1.00 96.07           N  
ATOM   7185  CE1 HIS A 875      10.508  -4.327 -27.027  1.00 96.07           C  
ATOM   7186  NE2 HIS A 875       9.509  -3.931 -26.256  1.00 96.07           N  
ATOM   7187  N   PHE A 876       8.929 -10.122 -23.542  1.00 95.56           N  
ATOM   7188  CA  PHE A 876       8.629 -11.526 -23.288  1.00 95.56           C  
ATOM   7189  C   PHE A 876       9.317 -12.421 -24.311  1.00 95.56           C  
ATOM   7190  CB  PHE A 876       7.117 -11.767 -23.312  1.00 95.56           C  
ATOM   7191  O   PHE A 876       8.758 -13.436 -24.731  1.00 95.56           O  
ATOM   7192  CG  PHE A 876       6.349 -10.905 -22.346  1.00 95.56           C  
ATOM   7193  CD1 PHE A 876       6.533 -11.040 -20.975  1.00 95.56           C  
ATOM   7194  CD2 PHE A 876       5.443  -9.960 -22.809  1.00 95.56           C  
ATOM   7195  CE1 PHE A 876       5.824 -10.244 -20.078  1.00 95.56           C  
ATOM   7196  CE2 PHE A 876       4.730  -9.161 -21.919  1.00 95.56           C  
ATOM   7197  CZ  PHE A 876       4.922  -9.305 -20.554  1.00 95.56           C  
ATOM   7198  N   TYR A 877      10.403 -12.039 -24.803  1.00 95.56           N  
ATOM   7199  CA  TYR A 877      11.170 -12.795 -25.786  1.00 95.56           C  
ATOM   7200  C   TYR A 877      11.352 -14.241 -25.341  1.00 95.56           C  
ATOM   7201  CB  TYR A 877      12.537 -12.144 -26.018  1.00 95.56           C  
ATOM   7202  O   TYR A 877      11.729 -14.502 -24.196  1.00 95.56           O  
ATOM   7203  CG  TYR A 877      13.360 -12.824 -27.085  1.00 95.56           C  
ATOM   7204  CD1 TYR A 877      14.468 -13.598 -26.750  1.00 95.56           C  
ATOM   7205  CD2 TYR A 877      13.032 -12.692 -28.430  1.00 95.56           C  
ATOM   7206  CE1 TYR A 877      15.231 -14.225 -27.730  1.00 95.56           C  
ATOM   7207  CE2 TYR A 877      13.788 -13.314 -29.419  1.00 95.56           C  
ATOM   7208  OH  TYR A 877      15.635 -14.696 -30.033  1.00 95.56           O  
ATOM   7209  CZ  TYR A 877      14.883 -14.078 -29.059  1.00 95.56           C  
ATOM   7210  N   ASN A 878      11.023 -15.298 -26.143  1.00 93.34           N  
ATOM   7211  CA  ASN A 878      11.091 -16.739 -25.924  1.00 93.34           C  
ATOM   7212  C   ASN A 878      10.095 -17.192 -24.860  1.00 93.34           C  
ATOM   7213  CB  ASN A 878      12.510 -17.157 -25.535  1.00 93.34           C  
ATOM   7214  O   ASN A 878      10.209 -18.298 -24.328  1.00 93.34           O  
ATOM   7215  CG  ASN A 878      13.453 -17.195 -26.722  1.00 93.34           C  
ATOM   7216  ND2 ASN A 878      14.750 -17.272 -26.446  1.00 93.34           N  
ATOM   7217  OD1 ASN A 878      13.021 -17.153 -27.876  1.00 93.34           O  
ATOM   7218  N   GLY A 879       9.232 -16.279 -24.416  1.00 93.41           N  
ATOM   7219  CA  GLY A 879       8.172 -16.655 -23.493  1.00 93.41           C  
ATOM   7220  C   GLY A 879       6.919 -17.147 -24.193  1.00 93.41           C  
ATOM   7221  O   GLY A 879       6.879 -17.228 -25.422  1.00 93.41           O  
ATOM   7222  N   ASP A 880       5.983 -17.503 -23.455  1.00 94.21           N  
ATOM   7223  CA  ASP A 880       4.688 -17.896 -24.001  1.00 94.21           C  
ATOM   7224  C   ASP A 880       4.075 -16.769 -24.829  1.00 94.21           C  
ATOM   7225  CB  ASP A 880       3.732 -18.302 -22.878  1.00 94.21           C  
ATOM   7226  O   ASP A 880       3.949 -15.639 -24.352  1.00 94.21           O  
ATOM   7227  CG  ASP A 880       2.510 -19.051 -23.380  1.00 94.21           C  
ATOM   7228  OD1 ASP A 880       1.977 -18.698 -24.455  1.00 94.21           O  
ATOM   7229  OD2 ASP A 880       2.073 -20.000 -22.694  1.00 94.21           O  
ATOM   7230  N   ILE A 881       3.649 -17.092 -26.065  1.00 93.59           N  
ATOM   7231  CA  ILE A 881       3.148 -16.085 -26.993  1.00 93.59           C  
ATOM   7232  C   ILE A 881       1.907 -15.416 -26.407  1.00 93.59           C  
ATOM   7233  CB  ILE A 881       2.824 -16.701 -28.373  1.00 93.59           C  
ATOM   7234  O   ILE A 881       1.618 -14.256 -26.711  1.00 93.59           O  
ATOM   7235  CG1 ILE A 881       2.503 -15.597 -29.388  1.00 93.59           C  
ATOM   7236  CG2 ILE A 881       1.665 -17.696 -28.262  1.00 93.59           C  
ATOM   7237  CD1 ILE A 881       3.690 -14.707 -29.730  1.00 93.59           C  
ATOM   7238  N   LYS A 882       1.141 -16.087 -25.520  1.00 94.04           N  
ATOM   7239  CA  LYS A 882      -0.070 -15.566 -24.893  1.00 94.04           C  
ATOM   7240  C   LYS A 882       0.236 -14.332 -24.048  1.00 94.04           C  
ATOM   7241  CB  LYS A 882      -0.734 -16.640 -24.031  1.00 94.04           C  
ATOM   7242  O   LYS A 882      -0.612 -13.451 -23.897  1.00 94.04           O  
ATOM   7243  CG  LYS A 882      -1.445 -17.722 -24.830  1.00 94.04           C  
ATOM   7244  CD  LYS A 882      -2.174 -18.702 -23.918  1.00 94.04           C  
ATOM   7245  CE  LYS A 882      -2.800 -19.843 -24.709  1.00 94.04           C  
ATOM   7246  NZ  LYS A 882      -3.478 -20.829 -23.816  1.00 94.04           N  
ATOM   7247  N   LEU A 883       1.436 -14.252 -23.497  1.00 94.44           N  
ATOM   7248  CA  LEU A 883       1.820 -13.087 -22.708  1.00 94.44           C  
ATOM   7249  C   LEU A 883       1.858 -11.832 -23.574  1.00 94.44           C  
ATOM   7250  CB  LEU A 883       3.186 -13.309 -22.053  1.00 94.44           C  
ATOM   7251  O   LEU A 883       1.423 -10.762 -23.143  1.00 94.44           O  
ATOM   7252  CG  LEU A 883       3.245 -14.371 -20.953  1.00 94.44           C  
ATOM   7253  CD1 LEU A 883       4.694 -14.680 -20.593  1.00 94.44           C  
ATOM   7254  CD2 LEU A 883       2.469 -13.911 -19.723  1.00 94.44           C  
ATOM   7255  N   GLN A 884       2.350 -11.921 -24.820  1.00 94.66           N  
ATOM   7256  CA  GLN A 884       2.406 -10.810 -25.764  1.00 94.66           C  
ATOM   7257  C   GLN A 884       1.013 -10.450 -26.273  1.00 94.66           C  
ATOM   7258  CB  GLN A 884       3.323 -11.149 -26.940  1.00 94.66           C  
ATOM   7259  O   GLN A 884       0.736  -9.286 -26.571  1.00 94.66           O  
ATOM   7260  CG  GLN A 884       4.796 -11.239 -26.565  1.00 94.66           C  
ATOM   7261  CD  GLN A 884       5.690 -11.515 -27.759  1.00 94.66           C  
ATOM   7262  NE2 GLN A 884       6.527 -12.541 -27.649  1.00 94.66           N  
ATOM   7263  OE1 GLN A 884       5.628 -10.813 -28.773  1.00 94.66           O  
ATOM   7264  N   GLU A 885       0.120 -11.469 -26.331  1.00 94.39           N  
ATOM   7265  CA  GLU A 885      -1.224 -11.281 -26.868  1.00 94.39           C  
ATOM   7266  C   GLU A 885      -2.138 -10.612 -25.846  1.00 94.39           C  
ATOM   7267  CB  GLU A 885      -1.819 -12.621 -27.308  1.00 94.39           C  
ATOM   7268  O   GLU A 885      -3.163 -10.031 -26.209  1.00 94.39           O  
ATOM   7269  CG  GLU A 885      -1.175 -13.199 -28.560  1.00 94.39           C  
ATOM   7270  CD  GLU A 885      -1.705 -14.576 -28.927  1.00 94.39           C  
ATOM   7271  OE1 GLU A 885      -1.438 -15.049 -30.055  1.00 94.39           O  
ATOM   7272  OE2 GLU A 885      -2.393 -15.187 -28.079  1.00 94.39           O  
ATOM   7273  N   MET A 886      -1.719 -10.535 -24.510  1.00 94.31           N  
ATOM   7274  CA  MET A 886      -2.554 -10.005 -23.437  1.00 94.31           C  
ATOM   7275  C   MET A 886      -2.392  -8.493 -23.317  1.00 94.31           C  
ATOM   7276  CB  MET A 886      -2.210 -10.675 -22.105  1.00 94.31           C  
ATOM   7277  O   MET A 886      -3.186  -7.830 -22.648  1.00 94.31           O  
ATOM   7278  CG  MET A 886      -2.608 -12.141 -22.036  1.00 94.31           C  
ATOM   7279  SD  MET A 886      -2.137 -12.922 -20.444  1.00 94.31           S  
ATOM   7280  CE  MET A 886      -2.117 -14.668 -20.938  1.00 94.31           C  
ATOM   7281  N   ILE A 887      -1.337  -8.027 -24.049  1.00 96.24           N  
ATOM   7282  CA  ILE A 887      -1.112  -6.587 -23.993  1.00 96.24           C  
ATOM   7283  C   ILE A 887      -0.774  -6.063 -25.387  1.00 96.24           C  
ATOM   7284  CB  ILE A 887       0.016  -6.229 -22.999  1.00 96.24           C  
ATOM   7285  O   ILE A 887      -0.362  -6.828 -26.262  1.00 96.24           O  
ATOM   7286  CG1 ILE A 887       1.337  -6.874 -23.435  1.00 96.24           C  
ATOM   7287  CG2 ILE A 887      -0.361  -6.659 -21.578  1.00 96.24           C  
ATOM   7288  CD1 ILE A 887       2.545  -6.412 -22.632  1.00 96.24           C  
ATOM   7289  N   GLU A 888      -0.979  -4.732 -25.606  1.00 97.28           N  
ATOM   7290  CA  GLU A 888      -0.552  -4.033 -26.814  1.00 97.28           C  
ATOM   7291  C   GLU A 888       0.554  -3.027 -26.508  1.00 97.28           C  
ATOM   7292  CB  GLU A 888      -1.739  -3.325 -27.473  1.00 97.28           C  
ATOM   7293  O   GLU A 888       0.343  -2.075 -25.753  1.00 97.28           O  
ATOM   7294  CG  GLU A 888      -2.845  -4.269 -27.924  1.00 97.28           C  
ATOM   7295  CD  GLU A 888      -4.029  -3.550 -28.550  1.00 97.28           C  
ATOM   7296  OE1 GLU A 888      -5.099  -4.177 -28.721  1.00 97.28           O  
ATOM   7297  OE2 GLU A 888      -3.885  -2.350 -28.874  1.00 97.28           O  
ATOM   7298  N   VAL A 889       1.730  -3.288 -27.183  1.00 97.44           N  
ATOM   7299  CA  VAL A 889       2.868  -2.401 -26.959  1.00 97.44           C  
ATOM   7300  C   VAL A 889       3.229  -1.685 -28.258  1.00 97.44           C  
ATOM   7301  CB  VAL A 889       4.092  -3.174 -26.418  1.00 97.44           C  
ATOM   7302  O   VAL A 889       3.414  -2.324 -29.296  1.00 97.44           O  
ATOM   7303  CG1 VAL A 889       5.264  -2.225 -26.172  1.00 97.44           C  
ATOM   7304  CG2 VAL A 889       3.727  -3.921 -25.136  1.00 97.44           C  
ATOM   7305  N   TYR A 890       3.335  -0.336 -28.181  1.00 97.71           N  
ATOM   7306  CA  TYR A 890       3.667   0.476 -29.346  1.00 97.71           C  
ATOM   7307  C   TYR A 890       4.954   1.260 -29.116  1.00 97.71           C  
ATOM   7308  CB  TYR A 890       2.522   1.438 -29.676  1.00 97.71           C  
ATOM   7309  O   TYR A 890       5.293   1.587 -27.976  1.00 97.71           O  
ATOM   7310  CG  TYR A 890       1.253   0.745 -30.109  1.00 97.71           C  
ATOM   7311  CD1 TYR A 890       0.985   0.516 -31.456  1.00 97.71           C  
ATOM   7312  CD2 TYR A 890       0.318   0.318 -29.171  1.00 97.71           C  
ATOM   7313  CE1 TYR A 890      -0.184  -0.121 -31.860  1.00 97.71           C  
ATOM   7314  CE2 TYR A 890      -0.854  -0.319 -29.563  1.00 97.71           C  
ATOM   7315  OH  TYR A 890      -2.255  -1.165 -31.301  1.00 97.71           O  
ATOM   7316  CZ  TYR A 890      -1.096  -0.534 -30.907  1.00 97.71           C  
ATOM   7317  N   LYS A 891       5.643   1.662 -30.197  1.00 94.69           N  
ATOM   7318  CA  LYS A 891       6.895   2.412 -30.138  1.00 94.69           C  
ATOM   7319  C   LYS A 891       6.635   3.901 -29.929  1.00 94.69           C  
ATOM   7320  CB  LYS A 891       7.710   2.197 -31.414  1.00 94.69           C  
ATOM   7321  O   LYS A 891       7.430   4.591 -29.288  1.00 94.69           O  
ATOM   7322  CG  LYS A 891       8.398   0.841 -31.488  1.00 94.69           C  
ATOM   7323  CD  LYS A 891       9.330   0.752 -32.690  1.00 94.69           C  
ATOM   7324  CE  LYS A 891      10.018  -0.604 -32.765  1.00 94.69           C  
ATOM   7325  NZ  LYS A 891      10.925  -0.700 -33.948  1.00 94.69           N  
ATOM   7326  N   HIS A 892       5.464   4.311 -30.545  1.00 91.98           N  
ATOM   7327  CA  HIS A 892       5.191   5.743 -30.512  1.00 91.98           C  
ATOM   7328  C   HIS A 892       3.774   6.022 -30.024  1.00 91.98           C  
ATOM   7329  CB  HIS A 892       5.402   6.361 -31.895  1.00 91.98           C  
ATOM   7330  O   HIS A 892       2.910   5.143 -30.075  1.00 91.98           O  
ATOM   7331  CG  HIS A 892       6.709   5.995 -32.524  1.00 91.98           C  
ATOM   7332  CD2 HIS A 892       6.992   5.231 -33.604  1.00 91.98           C  
ATOM   7333  ND1 HIS A 892       7.919   6.431 -32.030  1.00 91.98           N  
ATOM   7334  CE1 HIS A 892       8.894   5.950 -32.784  1.00 91.98           C  
ATOM   7335  NE2 HIS A 892       8.358   5.218 -33.746  1.00 91.98           N  
ATOM   7336  N   ASP A 893       3.496   7.229 -29.575  1.00 90.61           N  
ATOM   7337  CA  ASP A 893       2.237   7.665 -28.980  1.00 90.61           C  
ATOM   7338  C   ASP A 893       1.099   7.603 -29.996  1.00 90.61           C  
ATOM   7339  CB  ASP A 893       2.369   9.084 -28.424  1.00 90.61           C  
ATOM   7340  O   ASP A 893      -0.069   7.484 -29.621  1.00 90.61           O  
ATOM   7341  CG  ASP A 893       3.219   9.152 -27.167  1.00 90.61           C  
ATOM   7342  OD1 ASP A 893       3.256   8.165 -26.402  1.00 90.61           O  
ATOM   7343  OD2 ASP A 893       3.857  10.203 -26.940  1.00 90.61           O  
ATOM   7344  N   ASN A 894       1.434   7.592 -31.293  1.00 91.05           N  
ATOM   7345  CA  ASN A 894       0.384   7.615 -32.306  1.00 91.05           C  
ATOM   7346  C   ASN A 894      -0.204   6.226 -32.536  1.00 91.05           C  
ATOM   7347  CB  ASN A 894       0.918   8.191 -33.619  1.00 91.05           C  
ATOM   7348  O   ASN A 894      -1.077   6.050 -33.388  1.00 91.05           O  
ATOM   7349  CG  ASN A 894       2.053   7.370 -34.198  1.00 91.05           C  
ATOM   7350  ND2 ASN A 894       2.625   7.843 -35.299  1.00 91.05           N  
ATOM   7351  OD1 ASN A 894       2.413   6.320 -33.660  1.00 91.05           O  
ATOM   7352  N   LEU A 895       0.325   5.162 -31.775  1.00 93.86           N  
ATOM   7353  CA  LEU A 895      -0.175   3.793 -31.719  1.00 93.86           C  
ATOM   7354  C   LEU A 895      -0.195   3.164 -33.109  1.00 93.86           C  
ATOM   7355  CB  LEU A 895      -1.580   3.760 -31.112  1.00 93.86           C  
ATOM   7356  O   LEU A 895      -1.138   2.451 -33.459  1.00 93.86           O  
ATOM   7357  CG  LEU A 895      -1.738   4.401 -29.732  1.00 93.86           C  
ATOM   7358  CD1 LEU A 895      -3.171   4.245 -29.236  1.00 93.86           C  
ATOM   7359  CD2 LEU A 895      -0.754   3.787 -28.742  1.00 93.86           C  
ATOM   7360  N   THR A 896       0.849   3.418 -34.000  1.00 92.00           N  
ATOM   7361  CA  THR A 896       0.864   2.910 -35.367  1.00 92.00           C  
ATOM   7362  C   THR A 896       1.902   1.801 -35.520  1.00 92.00           C  
ATOM   7363  CB  THR A 896       1.157   4.034 -36.378  1.00 92.00           C  
ATOM   7364  O   THR A 896       1.807   0.977 -36.431  1.00 92.00           O  
ATOM   7365  CG2 THR A 896       0.038   5.070 -36.387  1.00 92.00           C  
ATOM   7366  OG1 THR A 896       2.387   4.678 -36.024  1.00 92.00           O  
ATOM   7367  N   ASP A 897       2.807   1.725 -34.629  1.00 93.40           N  
ATOM   7368  CA  ASP A 897       3.927   0.795 -34.735  1.00 93.40           C  
ATOM   7369  C   ASP A 897       3.958  -0.164 -33.546  1.00 93.40           C  
ATOM   7370  CB  ASP A 897       5.250   1.556 -34.831  1.00 93.40           C  
ATOM   7371  O   ASP A 897       4.607   0.114 -32.535  1.00 93.40           O  
ATOM   7372  CG  ASP A 897       6.414   0.672 -35.244  1.00 93.40           C  
ATOM   7373  OD1 ASP A 897       6.213  -0.544 -35.452  1.00 93.40           O  
ATOM   7374  OD2 ASP A 897       7.544   1.196 -35.358  1.00 93.40           O  
ATOM   7375  N   ARG A 898       3.182  -1.270 -33.769  1.00 95.23           N  
ATOM   7376  CA  ARG A 898       3.112  -2.291 -32.729  1.00 95.23           C  
ATOM   7377  C   ARG A 898       4.457  -2.989 -32.556  1.00 95.23           C  
ATOM   7378  CB  ARG A 898       2.027  -3.319 -33.057  1.00 95.23           C  
ATOM   7379  O   ARG A 898       5.126  -3.313 -33.540  1.00 95.23           O  
ATOM   7380  CG  ARG A 898       1.697  -4.255 -31.905  1.00 95.23           C  
ATOM   7381  CD  ARG A 898       0.444  -5.073 -32.184  1.00 95.23           C  
ATOM   7382  NE  ARG A 898       0.018  -5.824 -31.007  1.00 95.23           N  
ATOM   7383  NH1 ARG A 898      -0.882  -7.585 -32.202  1.00 95.23           N  
ATOM   7384  NH2 ARG A 898      -0.946  -7.597 -29.910  1.00 95.23           N  
ATOM   7385  CZ  ARG A 898      -0.602  -7.000 -31.042  1.00 95.23           C  
ATOM   7386  N   GLN A 899       4.874  -3.179 -31.267  1.00 94.07           N  
ATOM   7387  CA  GLN A 899       6.161  -3.778 -30.930  1.00 94.07           C  
ATOM   7388  C   GLN A 899       5.999  -5.239 -30.521  1.00 94.07           C  
ATOM   7389  CB  GLN A 899       6.843  -2.991 -29.809  1.00 94.07           C  
ATOM   7390  O   GLN A 899       5.236  -5.551 -29.604  1.00 94.07           O  
ATOM   7391  CG  GLN A 899       7.295  -1.597 -30.222  1.00 94.07           C  
ATOM   7392  CD  GLN A 899       8.320  -1.620 -31.341  1.00 94.07           C  
ATOM   7393  NE2 GLN A 899       8.556  -0.464 -31.951  1.00 94.07           N  
ATOM   7394  OE1 GLN A 899       8.894  -2.668 -31.653  1.00 94.07           O  
ATOM   7395  N   TRP A 900       6.741  -6.127 -31.273  1.00 94.15           N  
ATOM   7396  CA  TRP A 900       6.798  -7.549 -30.950  1.00 94.15           C  
ATOM   7397  C   TRP A 900       8.209  -7.959 -30.544  1.00 94.15           C  
ATOM   7398  CB  TRP A 900       6.331  -8.390 -32.142  1.00 94.15           C  
ATOM   7399  O   TRP A 900       9.176  -7.250 -30.833  1.00 94.15           O  
ATOM   7400  CG  TRP A 900       4.886  -8.199 -32.493  1.00 94.15           C  
ATOM   7401  CD1 TRP A 900       4.370  -7.339 -33.422  1.00 94.15           C  
ATOM   7402  CD2 TRP A 900       3.769  -8.882 -31.914  1.00 94.15           C  
ATOM   7403  CE2 TRP A 900       2.605  -8.386 -32.542  1.00 94.15           C  
ATOM   7404  CE3 TRP A 900       3.640  -9.867 -30.926  1.00 94.15           C  
ATOM   7405  NE1 TRP A 900       2.999  -7.447 -33.457  1.00 94.15           N  
ATOM   7406  CH2 TRP A 900       1.228  -9.806 -31.242  1.00 94.15           C  
ATOM   7407  CZ2 TRP A 900       1.327  -8.842 -32.213  1.00 94.15           C  
ATOM   7408  CZ3 TRP A 900       2.367 -10.319 -30.599  1.00 94.15           C  
ATOM   7409  N   ALA A 901       8.250  -9.097 -29.794  1.00 94.82           N  
ATOM   7410  CA  ALA A 901       9.554  -9.626 -29.405  1.00 94.82           C  
ATOM   7411  C   ALA A 901      10.429  -9.882 -30.629  1.00 94.82           C  
ATOM   7412  CB  ALA A 901       9.388 -10.911 -28.596  1.00 94.82           C  
ATOM   7413  O   ALA A 901       9.941 -10.344 -31.663  1.00 94.82           O  
ATOM   7414  N   SER A 902      11.682  -9.543 -30.573  1.00 93.64           N  
ATOM   7415  CA  SER A 902      12.665  -9.792 -31.622  1.00 93.64           C  
ATOM   7416  C   SER A 902      14.002 -10.232 -31.035  1.00 93.64           C  
ATOM   7417  CB  SER A 902      12.863  -8.540 -32.479  1.00 93.64           C  
ATOM   7418  O   SER A 902      14.153 -10.312 -29.814  1.00 93.64           O  
ATOM   7419  OG  SER A 902      13.603  -7.559 -31.773  1.00 93.64           O  
ATOM   7420  N   ASP A 903      14.938 -10.522 -31.888  1.00 91.62           N  
ATOM   7421  CA  ASP A 903      16.258 -10.999 -31.489  1.00 91.62           C  
ATOM   7422  C   ASP A 903      17.009  -9.934 -30.692  1.00 91.62           C  
ATOM   7423  CB  ASP A 903      17.075 -11.410 -32.716  1.00 91.62           C  
ATOM   7424  O   ASP A 903      17.923 -10.252 -29.929  1.00 91.62           O  
ATOM   7425  CG  ASP A 903      16.600 -12.713 -33.334  1.00 91.62           C  
ATOM   7426  OD1 ASP A 903      15.840 -13.459 -32.679  1.00 91.62           O  
ATOM   7427  OD2 ASP A 903      16.992 -12.999 -34.487  1.00 91.62           O  
ATOM   7428  N   TRP A 904      16.597  -8.671 -30.769  1.00 90.23           N  
ATOM   7429  CA  TRP A 904      17.222  -7.573 -30.037  1.00 90.23           C  
ATOM   7430  C   TRP A 904      16.913  -7.668 -28.546  1.00 90.23           C  
ATOM   7431  CB  TRP A 904      16.749  -6.224 -30.584  1.00 90.23           C  
ATOM   7432  O   TRP A 904      17.593  -7.049 -27.725  1.00 90.23           O  
ATOM   7433  CG  TRP A 904      17.284  -5.899 -31.947  1.00 90.23           C  
ATOM   7434  CD1 TRP A 904      16.605  -5.951 -33.132  1.00 90.23           C  
ATOM   7435  CD2 TRP A 904      18.613  -5.476 -32.264  1.00 90.23           C  
ATOM   7436  CE2 TRP A 904      18.670  -5.288 -33.663  1.00 90.23           C  
ATOM   7437  CE3 TRP A 904      19.764  -5.236 -31.501  1.00 90.23           C  
ATOM   7438  NE1 TRP A 904      17.432  -5.585 -34.169  1.00 90.23           N  
ATOM   7439  CH2 TRP A 904      20.944  -4.644 -33.544  1.00 90.23           C  
ATOM   7440  CZ2 TRP A 904      19.833  -4.872 -34.315  1.00 90.23           C  
ATOM   7441  CZ3 TRP A 904      20.920  -4.822 -32.151  1.00 90.23           C  
ATOM   7442  N   ASP A 905      15.960  -8.451 -28.217  1.00 94.94           N  
ATOM   7443  CA  ASP A 905      15.491  -8.574 -26.840  1.00 94.94           C  
ATOM   7444  C   ASP A 905      16.251  -9.670 -26.097  1.00 94.94           C  
ATOM   7445  CB  ASP A 905      13.989  -8.862 -26.808  1.00 94.94           C  
ATOM   7446  O   ASP A 905      15.988  -9.927 -24.920  1.00 94.94           O  
ATOM   7447  CG  ASP A 905      13.150  -7.690 -27.287  1.00 94.94           C  
ATOM   7448  OD1 ASP A 905      13.497  -6.528 -26.985  1.00 94.94           O  
ATOM   7449  OD2 ASP A 905      12.131  -7.931 -27.969  1.00 94.94           O  
ATOM   7450  N   ASP A 906      17.232 -10.321 -26.818  1.00 94.55           N  
ATOM   7451  CA  ASP A 906      17.983 -11.429 -26.237  1.00 94.55           C  
ATOM   7452  C   ASP A 906      19.214 -10.925 -25.488  1.00 94.55           C  
ATOM   7453  CB  ASP A 906      18.400 -12.424 -27.323  1.00 94.55           C  
ATOM   7454  O   ASP A 906      19.755  -9.866 -25.813  1.00 94.55           O  
ATOM   7455  CG  ASP A 906      18.722 -13.802 -26.773  1.00 94.55           C  
ATOM   7456  OD1 ASP A 906      18.513 -14.041 -25.564  1.00 94.55           O  
ATOM   7457  OD2 ASP A 906      19.192 -14.656 -27.556  1.00 94.55           O  
ATOM   7458  N   SER A 907      19.566 -11.609 -24.429  1.00 94.28           N  
ATOM   7459  CA  SER A 907      20.829 -11.379 -23.734  1.00 94.28           C  
ATOM   7460  C   SER A 907      21.949 -12.228 -24.327  1.00 94.28           C  
ATOM   7461  CB  SER A 907      20.683 -11.683 -22.243  1.00 94.28           C  
ATOM   7462  O   SER A 907      21.707 -13.337 -24.808  1.00 94.28           O  
ATOM   7463  OG  SER A 907      19.693 -10.857 -21.656  1.00 94.28           O  
ATOM   7464  N   TYR A 908      23.180 -11.646 -24.298  1.00 94.53           N  
ATOM   7465  CA  TYR A 908      24.283 -12.421 -24.856  1.00 94.53           C  
ATOM   7466  C   TYR A 908      25.612 -11.998 -24.242  1.00 94.53           C  
ATOM   7467  CB  TYR A 908      24.337 -12.261 -26.378  1.00 94.53           C  
ATOM   7468  O   TYR A 908      25.707 -10.937 -23.622  1.00 94.53           O  
ATOM   7469  CG  TYR A 908      24.716 -10.871 -26.830  1.00 94.53           C  
ATOM   7470  CD1 TYR A 908      23.740  -9.920 -27.116  1.00 94.53           C  
ATOM   7471  CD2 TYR A 908      26.051 -10.507 -26.971  1.00 94.53           C  
ATOM   7472  CE1 TYR A 908      24.084  -8.639 -27.534  1.00 94.53           C  
ATOM   7473  CE2 TYR A 908      26.407  -9.229 -27.389  1.00 94.53           C  
ATOM   7474  OH  TYR A 908      25.766  -7.036 -28.080  1.00 94.53           O  
ATOM   7475  CZ  TYR A 908      25.419  -8.303 -27.667  1.00 94.53           C  
ATOM   7476  N   VAL A 909      26.583 -12.882 -24.438  1.00 95.27           N  
ATOM   7477  CA  VAL A 909      27.963 -12.588 -24.068  1.00 95.27           C  
ATOM   7478  C   VAL A 909      28.902 -13.010 -25.195  1.00 95.27           C  
ATOM   7479  CB  VAL A 909      28.359 -13.294 -22.751  1.00 95.27           C  
ATOM   7480  O   VAL A 909      28.741 -14.086 -25.775  1.00 95.27           O  
ATOM   7481  CG1 VAL A 909      29.848 -13.106 -22.465  1.00 95.27           C  
ATOM   7482  CG2 VAL A 909      27.518 -12.768 -21.590  1.00 95.27           C  
ATOM   7483  N   ILE A 910      29.780 -12.143 -25.514  1.00 95.42           N  
ATOM   7484  CA  ILE A 910      30.854 -12.471 -26.445  1.00 95.42           C  
ATOM   7485  C   ILE A 910      32.185 -12.526 -25.699  1.00 95.42           C  
ATOM   7486  CB  ILE A 910      30.930 -11.450 -27.602  1.00 95.42           C  
ATOM   7487  O   ILE A 910      32.634 -11.522 -25.142  1.00 95.42           O  
ATOM   7488  CG1 ILE A 910      29.593 -11.389 -28.349  1.00 95.42           C  
ATOM   7489  CG2 ILE A 910      32.075 -11.801 -28.557  1.00 95.42           C  
ATOM   7490  CD1 ILE A 910      29.536 -10.318 -29.431  1.00 95.42           C  
ATOM   7491  N   TYR A 911      32.757 -13.736 -25.685  1.00 92.49           N  
ATOM   7492  CA  TYR A 911      33.908 -13.914 -24.807  1.00 92.49           C  
ATOM   7493  C   TYR A 911      35.120 -14.404 -25.590  1.00 92.49           C  
ATOM   7494  CB  TYR A 911      33.579 -14.900 -23.682  1.00 92.49           C  
ATOM   7495  O   TYR A 911      34.981 -15.170 -26.546  1.00 92.49           O  
ATOM   7496  CG  TYR A 911      33.829 -16.343 -24.048  1.00 92.49           C  
ATOM   7497  CD1 TYR A 911      32.854 -17.097 -24.698  1.00 92.49           C  
ATOM   7498  CD2 TYR A 911      35.040 -16.956 -23.745  1.00 92.49           C  
ATOM   7499  CE1 TYR A 911      33.079 -18.427 -25.035  1.00 92.49           C  
ATOM   7500  CE2 TYR A 911      35.277 -18.286 -24.078  1.00 92.49           C  
ATOM   7501  OH  TYR A 911      34.520 -20.329 -25.054  1.00 92.49           O  
ATOM   7502  CZ  TYR A 911      34.292 -19.012 -24.722  1.00 92.49           C  
ATOM   7503  N   GLU A 912      36.375 -13.807 -25.216  1.00 93.92           N  
ATOM   7504  CA  GLU A 912      37.660 -14.191 -25.794  1.00 93.92           C  
ATOM   7505  C   GLU A 912      38.185 -15.478 -25.165  1.00 93.92           C  
ATOM   7506  CB  GLU A 912      38.684 -13.066 -25.623  1.00 93.92           C  
ATOM   7507  O   GLU A 912      38.512 -15.506 -23.977  1.00 93.92           O  
ATOM   7508  CG  GLU A 912      39.909 -13.210 -26.513  1.00 93.92           C  
ATOM   7509  CD  GLU A 912      40.892 -14.258 -26.017  1.00 93.92           C  
ATOM   7510  OE1 GLU A 912      41.318 -15.120 -26.820  1.00 93.92           O  
ATOM   7511  OE2 GLU A 912      41.239 -14.218 -24.815  1.00 93.92           O  
ATOM   7512  N   PRO A 913      38.316 -16.574 -25.911  1.00 92.98           N  
ATOM   7513  CA  PRO A 913      38.528 -17.933 -25.408  1.00 92.98           C  
ATOM   7514  C   PRO A 913      39.861 -18.091 -24.681  1.00 92.98           C  
ATOM   7515  CB  PRO A 913      38.493 -18.788 -26.677  1.00 92.98           C  
ATOM   7516  O   PRO A 913      39.979 -18.917 -23.772  1.00 92.98           O  
ATOM   7517  CG  PRO A 913      38.717 -17.822 -27.795  1.00 92.98           C  
ATOM   7518  CD  PRO A 913      38.185 -16.480 -27.380  1.00 92.98           C  
ATOM   7519  N   PHE A 914      40.975 -17.371 -24.997  1.00 91.26           N  
ATOM   7520  CA  PHE A 914      42.287 -17.579 -24.395  1.00 91.26           C  
ATOM   7521  C   PHE A 914      42.354 -16.945 -23.010  1.00 91.26           C  
ATOM   7522  CB  PHE A 914      43.388 -17.003 -25.290  1.00 91.26           C  
ATOM   7523  O   PHE A 914      42.926 -17.523 -22.084  1.00 91.26           O  
ATOM   7524  CG  PHE A 914      43.678 -17.837 -26.509  1.00 91.26           C  
ATOM   7525  CD1 PHE A 914      44.555 -18.913 -26.439  1.00 91.26           C  
ATOM   7526  CD2 PHE A 914      43.073 -17.545 -27.724  1.00 91.26           C  
ATOM   7527  CE1 PHE A 914      44.825 -19.687 -27.566  1.00 91.26           C  
ATOM   7528  CE2 PHE A 914      43.338 -18.314 -28.854  1.00 91.26           C  
ATOM   7529  CZ  PHE A 914      44.215 -19.384 -28.773  1.00 91.26           C  
ATOM   7530  N   THR A 915      41.664 -15.829 -22.845  1.00 90.59           N  
ATOM   7531  CA  THR A 915      41.773 -15.086 -21.595  1.00 90.59           C  
ATOM   7532  C   THR A 915      40.518 -15.267 -20.746  1.00 90.59           C  
ATOM   7533  CB  THR A 915      42.009 -13.587 -21.855  1.00 90.59           C  
ATOM   7534  O   THR A 915      40.553 -15.078 -19.528  1.00 90.59           O  
ATOM   7535  CG2 THR A 915      43.249 -13.366 -22.715  1.00 90.59           C  
ATOM   7536  OG1 THR A 915      40.869 -13.040 -22.530  1.00 90.59           O  
ATOM   7537  N   GLY A 916      39.356 -15.535 -21.441  1.00 90.99           N  
ATOM   7538  CA  GLY A 916      38.081 -15.668 -20.756  1.00 90.99           C  
ATOM   7539  C   GLY A 916      37.395 -14.338 -20.508  1.00 90.99           C  
ATOM   7540  O   GLY A 916      36.371 -14.279 -19.825  1.00 90.99           O  
ATOM   7541  N   VAL A 917      37.905 -13.304 -21.087  1.00 91.75           N  
ATOM   7542  CA  VAL A 917      37.372 -11.958 -20.907  1.00 91.75           C  
ATOM   7543  C   VAL A 917      36.146 -11.765 -21.797  1.00 91.75           C  
ATOM   7544  CB  VAL A 917      38.433 -10.880 -21.220  1.00 91.75           C  
ATOM   7545  O   VAL A 917      36.144 -12.175 -22.960  1.00 91.75           O  
ATOM   7546  CG1 VAL A 917      37.798  -9.491 -21.256  1.00 91.75           C  
ATOM   7547  CG2 VAL A 917      39.561 -10.928 -20.191  1.00 91.75           C  
ATOM   7548  N   ALA A 918      35.103 -11.191 -21.272  1.00 93.36           N  
ATOM   7549  CA  ALA A 918      33.918 -10.838 -22.049  1.00 93.36           C  
ATOM   7550  C   ALA A 918      34.150  -9.564 -22.856  1.00 93.36           C  
ATOM   7551  CB  ALA A 918      32.710 -10.670 -21.130  1.00 93.36           C  
ATOM   7552  O   ALA A 918      34.347  -8.488 -22.286  1.00 93.36           O  
ATOM   7553  N   LEU A 919      34.199  -9.684 -24.143  1.00 93.98           N  
ATOM   7554  CA  LEU A 919      34.443  -8.540 -25.015  1.00 93.98           C  
ATOM   7555  C   LEU A 919      33.170  -7.722 -25.207  1.00 93.98           C  
ATOM   7556  CB  LEU A 919      34.975  -9.005 -26.373  1.00 93.98           C  
ATOM   7557  O   LEU A 919      33.234  -6.524 -25.492  1.00 93.98           O  
ATOM   7558  CG  LEU A 919      36.259  -9.835 -26.350  1.00 93.98           C  
ATOM   7559  CD1 LEU A 919      36.582 -10.350 -27.748  1.00 93.98           C  
ATOM   7560  CD2 LEU A 919      37.418  -9.013 -25.796  1.00 93.98           C  
ATOM   7561  N   SER A 920      32.078  -8.372 -25.104  1.00 94.54           N  
ATOM   7562  CA  SER A 920      30.744  -7.782 -25.134  1.00 94.54           C  
ATOM   7563  C   SER A 920      29.765  -8.587 -24.286  1.00 94.54           C  
ATOM   7564  CB  SER A 920      30.230  -7.689 -26.571  1.00 94.54           C  
ATOM   7565  O   SER A 920      29.784  -9.819 -24.308  1.00 94.54           O  
ATOM   7566  OG  SER A 920      28.928  -7.130 -26.604  1.00 94.54           O  
ATOM   7567  N   ALA A 921      29.040  -7.883 -23.508  1.00 94.01           N  
ATOM   7568  CA  ALA A 921      28.000  -8.516 -22.701  1.00 94.01           C  
ATOM   7569  C   ALA A 921      26.750  -7.642 -22.635  1.00 94.01           C  
ATOM   7570  CB  ALA A 921      28.518  -8.805 -21.295  1.00 94.01           C  
ATOM   7571  O   ALA A 921      26.836  -6.447 -22.342  1.00 94.01           O  
ATOM   7572  N   MET A 922      25.644  -8.242 -22.966  1.00 94.64           N  
ATOM   7573  CA  MET A 922      24.376  -7.517 -22.953  1.00 94.64           C  
ATOM   7574  C   MET A 922      23.322  -8.280 -22.158  1.00 94.64           C  
ATOM   7575  CB  MET A 922      23.880  -7.274 -24.379  1.00 94.64           C  
ATOM   7576  O   MET A 922      23.061  -9.454 -22.430  1.00 94.64           O  
ATOM   7577  CG  MET A 922      22.613  -6.437 -24.453  1.00 94.64           C  
ATOM   7578  SD  MET A 922      22.879  -4.708 -23.901  1.00 94.64           S  
ATOM   7579  CE  MET A 922      23.848  -4.071 -25.297  1.00 94.64           C  
ATOM   7580  N   LEU A 923      22.736  -7.585 -21.162  1.00 93.94           N  
ATOM   7581  CA  LEU A 923      21.614  -8.121 -20.400  1.00 93.94           C  
ATOM   7582  C   LEU A 923      20.332  -7.355 -20.708  1.00 93.94           C  
ATOM   7583  CB  LEU A 923      21.910  -8.063 -18.899  1.00 93.94           C  
ATOM   7584  O   LEU A 923      20.290  -6.130 -20.579  1.00 93.94           O  
ATOM   7585  CG  LEU A 923      20.751  -8.418 -17.966  1.00 93.94           C  
ATOM   7586  CD1 LEU A 923      20.393  -9.894 -18.101  1.00 93.94           C  
ATOM   7587  CD2 LEU A 923      21.104  -8.078 -16.521  1.00 93.94           C  
ATOM   7588  N   ASN A 924      19.342  -8.057 -21.158  1.00 94.73           N  
ATOM   7589  CA  ASN A 924      18.003  -7.506 -21.340  1.00 94.73           C  
ATOM   7590  C   ASN A 924      17.020  -8.073 -20.320  1.00 94.73           C  
ATOM   7591  CB  ASN A 924      17.504  -7.768 -22.762  1.00 94.73           C  
ATOM   7592  O   ASN A 924      16.773  -9.280 -20.294  1.00 94.73           O  
ATOM   7593  CG  ASN A 924      18.245  -6.951 -23.802  1.00 94.73           C  
ATOM   7594  ND2 ASN A 924      19.146  -7.598 -24.533  1.00 94.73           N  
ATOM   7595  OD1 ASN A 924      18.012  -5.748 -23.946  1.00 94.73           O  
ATOM   7596  N   LEU A 925      16.474  -7.195 -19.545  1.00 94.11           N  
ATOM   7597  CA  LEU A 925      15.573  -7.600 -18.471  1.00 94.11           C  
ATOM   7598  C   LEU A 925      14.381  -6.653 -18.376  1.00 94.11           C  
ATOM   7599  CB  LEU A 925      16.317  -7.638 -17.133  1.00 94.11           C  
ATOM   7600  O   LEU A 925      14.545  -5.433 -18.448  1.00 94.11           O  
ATOM   7601  CG  LEU A 925      15.546  -8.217 -15.946  1.00 94.11           C  
ATOM   7602  CD1 LEU A 925      15.299  -9.708 -16.150  1.00 94.11           C  
ATOM   7603  CD2 LEU A 925      16.302  -7.968 -14.645  1.00 94.11           C  
ATOM   7604  N   MET A 926      13.245  -7.209 -18.236  1.00 94.95           N  
ATOM   7605  CA  MET A 926      12.022  -6.426 -18.089  1.00 94.95           C  
ATOM   7606  C   MET A 926      11.344  -6.722 -16.755  1.00 94.95           C  
ATOM   7607  CB  MET A 926      11.057  -6.713 -19.241  1.00 94.95           C  
ATOM   7608  O   MET A 926      11.220  -7.883 -16.361  1.00 94.95           O  
ATOM   7609  CG  MET A 926       9.772  -5.905 -19.180  1.00 94.95           C  
ATOM   7610  SD  MET A 926       8.717  -6.149 -20.661  1.00 94.95           S  
ATOM   7611  CE  MET A 926       8.141  -7.845 -20.369  1.00 94.95           C  
ATOM   7612  N   VAL A 927      10.942  -5.684 -16.086  1.00 94.23           N  
ATOM   7613  CA  VAL A 927      10.184  -5.782 -14.843  1.00 94.23           C  
ATOM   7614  C   VAL A 927       8.708  -5.500 -15.113  1.00 94.23           C  
ATOM   7615  CB  VAL A 927      10.725  -4.809 -13.771  1.00 94.23           C  
ATOM   7616  O   VAL A 927       8.365  -4.484 -15.722  1.00 94.23           O  
ATOM   7617  CG1 VAL A 927       9.940  -4.950 -12.468  1.00 94.23           C  
ATOM   7618  CG2 VAL A 927      12.214  -5.054 -13.531  1.00 94.23           C  
ATOM   7619  N   SER A 928       7.943  -6.443 -14.643  1.00 95.08           N  
ATOM   7620  CA  SER A 928       6.503  -6.332 -14.852  1.00 95.08           C  
ATOM   7621  C   SER A 928       5.733  -6.635 -13.571  1.00 95.08           C  
ATOM   7622  CB  SER A 928       6.048  -7.276 -15.966  1.00 95.08           C  
ATOM   7623  O   SER A 928       6.277  -7.234 -12.641  1.00 95.08           O  
ATOM   7624  OG  SER A 928       6.766  -7.025 -17.162  1.00 95.08           O  
ATOM   7625  N   VAL A 929       4.490  -6.179 -13.533  1.00 94.96           N  
ATOM   7626  CA  VAL A 929       3.593  -6.459 -12.417  1.00 94.96           C  
ATOM   7627  C   VAL A 929       2.429  -7.324 -12.894  1.00 94.96           C  
ATOM   7628  CB  VAL A 929       3.061  -5.158 -11.775  1.00 94.96           C  
ATOM   7629  O   VAL A 929       1.870  -7.087 -13.968  1.00 94.96           O  
ATOM   7630  CG1 VAL A 929       2.121  -5.474 -10.613  1.00 94.96           C  
ATOM   7631  CG2 VAL A 929       4.222  -4.283 -11.304  1.00 94.96           C  
ATOM   7632  N   GLU A 930       2.139  -8.318 -12.109  1.00 94.17           N  
ATOM   7633  CA  GLU A 930       1.043  -9.221 -12.447  1.00 94.17           C  
ATOM   7634  C   GLU A 930      -0.305  -8.629 -12.045  1.00 94.17           C  
ATOM   7635  CB  GLU A 930       1.241 -10.582 -11.774  1.00 94.17           C  
ATOM   7636  O   GLU A 930      -0.466  -8.144 -10.923  1.00 94.17           O  
ATOM   7637  CG  GLU A 930       0.205 -11.622 -12.173  1.00 94.17           C  
ATOM   7638  CD  GLU A 930       0.378 -12.949 -11.452  1.00 94.17           C  
ATOM   7639  OE1 GLU A 930      -0.014 -13.999 -12.010  1.00 94.17           O  
ATOM   7640  OE2 GLU A 930       0.909 -12.939 -10.319  1.00 94.17           O  
ATOM   7641  N   TYR A 931      -1.230  -8.612 -12.944  1.00 93.68           N  
ATOM   7642  CA  TYR A 931      -2.622  -8.209 -12.772  1.00 93.68           C  
ATOM   7643  C   TYR A 931      -3.563  -9.385 -13.003  1.00 93.68           C  
ATOM   7644  CB  TYR A 931      -2.972  -7.064 -13.727  1.00 93.68           C  
ATOM   7645  O   TYR A 931      -3.552  -9.995 -14.075  1.00 93.68           O  
ATOM   7646  CG  TYR A 931      -4.448  -6.752 -13.786  1.00 93.68           C  
ATOM   7647  CD1 TYR A 931      -5.219  -7.143 -14.878  1.00 93.68           C  
ATOM   7648  CD2 TYR A 931      -5.073  -6.066 -12.750  1.00 93.68           C  
ATOM   7649  CE1 TYR A 931      -6.579  -6.856 -14.938  1.00 93.68           C  
ATOM   7650  CE2 TYR A 931      -6.432  -5.774 -12.799  1.00 93.68           C  
ATOM   7651  OH  TYR A 931      -8.521  -5.886 -13.948  1.00 93.68           O  
ATOM   7652  CZ  TYR A 931      -7.176  -6.173 -13.895  1.00 93.68           C  
ATOM   7653  N   LYS A 932      -4.356  -9.699 -11.961  1.00 91.29           N  
ATOM   7654  CA  LYS A 932      -5.272 -10.830 -12.076  1.00 91.29           C  
ATOM   7655  C   LYS A 932      -6.619 -10.515 -11.432  1.00 91.29           C  
ATOM   7656  CB  LYS A 932      -4.665 -12.080 -11.438  1.00 91.29           C  
ATOM   7657  O   LYS A 932      -6.699  -9.683 -10.526  1.00 91.29           O  
ATOM   7658  CG  LYS A 932      -4.452 -11.967  -9.935  1.00 91.29           C  
ATOM   7659  CD  LYS A 932      -3.833 -13.235  -9.361  1.00 91.29           C  
ATOM   7660  CE  LYS A 932      -3.612 -13.119  -7.859  1.00 91.29           C  
ATOM   7661  NZ  LYS A 932      -2.959 -14.340  -7.300  1.00 91.29           N  
ATOM   7662  N   GLN A 933      -7.628 -11.267 -11.846  1.00 91.58           N  
ATOM   7663  CA  GLN A 933      -8.977 -11.105 -11.314  1.00 91.58           C  
ATOM   7664  C   GLN A 933      -9.061 -11.589  -9.870  1.00 91.58           C  
ATOM   7665  CB  GLN A 933      -9.989 -11.857 -12.180  1.00 91.58           C  
ATOM   7666  O   GLN A 933      -8.547 -12.659  -9.537  1.00 91.58           O  
ATOM   7667  CG  GLN A 933     -11.425 -11.744 -11.685  1.00 91.58           C  
ATOM   7668  CD  GLN A 933     -12.386 -12.616 -12.471  1.00 91.58           C  
ATOM   7669  NE2 GLN A 933     -13.679 -12.337 -12.343  1.00 91.58           N  
ATOM   7670  OE1 GLN A 933     -11.971 -13.533 -13.186  1.00 91.58           O  
ATOM   7671  N   ASP A 934      -9.690 -10.718  -9.135  1.00 92.77           N  
ATOM   7672  CA  ASP A 934     -10.040 -11.055  -7.758  1.00 92.77           C  
ATOM   7673  C   ASP A 934     -11.144 -10.141  -7.233  1.00 92.77           C  
ATOM   7674  CB  ASP A 934      -8.809 -10.965  -6.854  1.00 92.77           C  
ATOM   7675  O   ASP A 934     -11.838  -9.485  -8.013  1.00 92.77           O  
ATOM   7676  CG  ASP A 934      -8.278  -9.550  -6.714  1.00 92.77           C  
ATOM   7677  OD1 ASP A 934      -9.009  -8.589  -7.038  1.00 92.77           O  
ATOM   7678  OD2 ASP A 934      -7.117  -9.393  -6.277  1.00 92.77           O  
ATOM   7679  N   VAL A 935     -11.313 -10.225  -5.865  1.00 93.36           N  
ATOM   7680  CA  VAL A 935     -12.442  -9.510  -5.279  1.00 93.36           C  
ATOM   7681  C   VAL A 935     -12.308  -8.015  -5.558  1.00 93.36           C  
ATOM   7682  CB  VAL A 935     -12.546  -9.762  -3.758  1.00 93.36           C  
ATOM   7683  O   VAL A 935     -13.310  -7.305  -5.667  1.00 93.36           O  
ATOM   7684  CG1 VAL A 935     -11.406  -9.067  -3.017  1.00 93.36           C  
ATOM   7685  CG2 VAL A 935     -13.899  -9.287  -3.231  1.00 93.36           C  
ATOM   7686  N   LEU A 936     -11.035  -7.487  -5.598  1.00 94.65           N  
ATOM   7687  CA  LEU A 936     -10.786  -6.069  -5.836  1.00 94.65           C  
ATOM   7688  C   LEU A 936     -10.884  -5.742  -7.323  1.00 94.65           C  
ATOM   7689  CB  LEU A 936      -9.408  -5.670  -5.303  1.00 94.65           C  
ATOM   7690  O   LEU A 936     -11.396  -4.685  -7.698  1.00 94.65           O  
ATOM   7691  CG  LEU A 936      -9.043  -4.188  -5.410  1.00 94.65           C  
ATOM   7692  CD1 LEU A 936     -10.073  -3.334  -4.679  1.00 94.65           C  
ATOM   7693  CD2 LEU A 936      -7.644  -3.940  -4.854  1.00 94.65           C  
ATOM   7694  N   PHE A 937     -10.378  -6.614  -8.137  1.00 92.83           N  
ATOM   7695  CA  PHE A 937     -10.391  -6.428  -9.583  1.00 92.83           C  
ATOM   7696  C   PHE A 937     -11.417  -7.345 -10.238  1.00 92.83           C  
ATOM   7697  CB  PHE A 937      -9.002  -6.690 -10.173  1.00 92.83           C  
ATOM   7698  O   PHE A 937     -11.159  -8.535 -10.433  1.00 92.83           O  
ATOM   7699  CG  PHE A 937      -7.933  -5.774  -9.639  1.00 92.83           C  
ATOM   7700  CD1 PHE A 937      -7.877  -4.443 -10.036  1.00 92.83           C  
ATOM   7701  CD2 PHE A 937      -6.985  -6.244  -8.740  1.00 92.83           C  
ATOM   7702  CE1 PHE A 937      -6.890  -3.593  -9.544  1.00 92.83           C  
ATOM   7703  CE2 PHE A 937      -5.995  -5.400  -8.244  1.00 92.83           C  
ATOM   7704  CZ  PHE A 937      -5.948  -4.076  -8.648  1.00 92.83           C  
ATOM   7705  N   PRO A 938     -12.592  -6.782 -10.644  1.00 85.65           N  
ATOM   7706  CA  PRO A 938     -13.772  -7.554 -11.041  1.00 85.65           C  
ATOM   7707  C   PRO A 938     -13.651  -8.133 -12.449  1.00 85.65           C  
ATOM   7708  CB  PRO A 938     -14.905  -6.528 -10.968  1.00 85.65           C  
ATOM   7709  O   PRO A 938     -14.299  -9.134 -12.766  1.00 85.65           O  
ATOM   7710  CG  PRO A 938     -14.237  -5.205 -11.167  1.00 85.65           C  
ATOM   7711  CD  PRO A 938     -12.866  -5.268 -10.556  1.00 85.65           C  
ATOM   7712  N   CYS A 939     -12.859  -7.607 -13.272  1.00 86.42           N  
ATOM   7713  CA  CYS A 939     -12.835  -8.007 -14.674  1.00 86.42           C  
ATOM   7714  C   CYS A 939     -11.933  -9.218 -14.881  1.00 86.42           C  
ATOM   7715  CB  CYS A 939     -12.360  -6.850 -15.554  1.00 86.42           C  
ATOM   7716  O   CYS A 939     -10.829  -9.275 -14.337  1.00 86.42           O  
ATOM   7717  SG  CYS A 939     -13.451  -5.412 -15.517  1.00 86.42           S  
ATOM   7718  N   ASP A 940     -12.475 -10.180 -15.585  1.00 81.15           N  
ATOM   7719  CA  ASP A 940     -11.796 -11.439 -15.877  1.00 81.15           C  
ATOM   7720  C   ASP A 940     -10.694 -11.241 -16.916  1.00 81.15           C  
ATOM   7721  CB  ASP A 940     -12.798 -12.487 -16.367  1.00 81.15           C  
ATOM   7722  O   ASP A 940     -10.876 -11.566 -18.091  1.00 81.15           O  
ATOM   7723  CG  ASP A 940     -12.229 -13.895 -16.370  1.00 81.15           C  
ATOM   7724  OD1 ASP A 940     -11.124 -14.107 -15.825  1.00 81.15           O  
ATOM   7725  OD2 ASP A 940     -12.890 -14.800 -16.924  1.00 81.15           O  
ATOM   7726  N   ASN A 941      -9.605 -10.438 -16.556  1.00 84.13           N  
ATOM   7727  CA  ASN A 941      -8.449 -10.216 -17.418  1.00 84.13           C  
ATOM   7728  C   ASN A 941      -7.140 -10.490 -16.683  1.00 84.13           C  
ATOM   7729  CB  ASN A 941      -8.459  -8.789 -17.972  1.00 84.13           C  
ATOM   7730  O   ASN A 941      -7.002 -10.152 -15.506  1.00 84.13           O  
ATOM   7731  CG  ASN A 941      -9.611  -8.540 -18.925  1.00 84.13           C  
ATOM   7732  ND2 ASN A 941      -9.899  -7.271 -19.189  1.00 84.13           N  
ATOM   7733  OD1 ASN A 941     -10.238  -9.481 -19.419  1.00 84.13           O  
ATOM   7734  N   TYR A 942      -6.477 -11.378 -17.284  1.00 92.09           N  
ATOM   7735  CA  TYR A 942      -5.128 -11.624 -16.788  1.00 92.09           C  
ATOM   7736  C   TYR A 942      -4.092 -10.912 -17.649  1.00 92.09           C  
ATOM   7737  CB  TYR A 942      -4.834 -13.127 -16.754  1.00 92.09           C  
ATOM   7738  O   TYR A 942      -4.181 -10.926 -18.879  1.00 92.09           O  
ATOM   7739  CG  TYR A 942      -3.437 -13.462 -16.289  1.00 92.09           C  
ATOM   7740  CD1 TYR A 942      -2.390 -13.587 -17.199  1.00 92.09           C  
ATOM   7741  CD2 TYR A 942      -3.162 -13.654 -14.939  1.00 92.09           C  
ATOM   7742  CE1 TYR A 942      -1.102 -13.898 -16.775  1.00 92.09           C  
ATOM   7743  CE2 TYR A 942      -1.878 -13.964 -14.504  1.00 92.09           C  
ATOM   7744  OH  TYR A 942       0.417 -14.391 -15.003  1.00 92.09           O  
ATOM   7745  CZ  TYR A 942      -0.856 -14.084 -15.428  1.00 92.09           C  
ATOM   7746  N   ALA A 943      -3.193 -10.210 -16.988  1.00 94.22           N  
ATOM   7747  CA  ALA A 943      -2.128  -9.562 -17.749  1.00 94.22           C  
ATOM   7748  C   ALA A 943      -0.870  -9.397 -16.901  1.00 94.22           C  
ATOM   7749  CB  ALA A 943      -2.596  -8.206 -18.271  1.00 94.22           C  
ATOM   7750  O   ALA A 943      -0.948  -9.318 -15.673  1.00 94.22           O  
ATOM   7751  N   VAL A 944       0.254  -9.488 -17.527  1.00 95.20           N  
ATOM   7752  CA  VAL A 944       1.536  -9.097 -16.952  1.00 95.20           C  
ATOM   7753  C   VAL A 944       1.969  -7.748 -17.523  1.00 95.20           C  
ATOM   7754  CB  VAL A 944       2.625 -10.161 -17.215  1.00 95.20           C  
ATOM   7755  O   VAL A 944       2.412  -7.667 -18.671  1.00 95.20           O  
ATOM   7756  CG1 VAL A 944       3.941  -9.763 -16.548  1.00 95.20           C  
ATOM   7757  CG2 VAL A 944       2.163 -11.530 -16.718  1.00 95.20           C  
ATOM   7758  N   LEU A 945       1.784  -6.696 -16.685  1.00 96.21           N  
ATOM   7759  CA  LEU A 945       1.906  -5.311 -17.127  1.00 96.21           C  
ATOM   7760  C   LEU A 945       3.350  -4.832 -17.022  1.00 96.21           C  
ATOM   7761  CB  LEU A 945       0.993  -4.402 -16.300  1.00 96.21           C  
ATOM   7762  O   LEU A 945       3.850  -4.593 -15.921  1.00 96.21           O  
ATOM   7763  CG  LEU A 945      -0.482  -4.802 -16.234  1.00 96.21           C  
ATOM   7764  CD1 LEU A 945      -1.214  -3.959 -15.195  1.00 96.21           C  
ATOM   7765  CD2 LEU A 945      -1.137  -4.659 -17.604  1.00 96.21           C  
ATOM   7766  N   PRO A 946       4.009  -4.649 -18.212  1.00 96.49           N  
ATOM   7767  CA  PRO A 946       5.382  -4.142 -18.174  1.00 96.49           C  
ATOM   7768  C   PRO A 946       5.474  -2.731 -17.598  1.00 96.49           C  
ATOM   7769  CB  PRO A 946       5.804  -4.159 -19.646  1.00 96.49           C  
ATOM   7770  O   PRO A 946       4.651  -1.871 -17.925  1.00 96.49           O  
ATOM   7771  CG  PRO A 946       4.860  -5.113 -20.303  1.00 96.49           C  
ATOM   7772  CD  PRO A 946       3.537  -5.038 -19.596  1.00 96.49           C  
ATOM   7773  N   VAL A 947       6.454  -2.532 -16.762  1.00 95.06           N  
ATOM   7774  CA  VAL A 947       6.706  -1.223 -16.169  1.00 95.06           C  
ATOM   7775  C   VAL A 947       7.947  -0.598 -16.802  1.00 95.06           C  
ATOM   7776  CB  VAL A 947       6.879  -1.318 -14.636  1.00 95.06           C  
ATOM   7777  O   VAL A 947       7.899   0.530 -17.297  1.00 95.06           O  
ATOM   7778  CG1 VAL A 947       7.272   0.038 -14.052  1.00 95.06           C  
ATOM   7779  CG2 VAL A 947       5.597  -1.832 -13.986  1.00 95.06           C  
ATOM   7780  N   MET A 948       9.007  -1.456 -16.947  1.00 94.47           N  
ATOM   7781  CA  MET A 948      10.256  -0.962 -17.520  1.00 94.47           C  
ATOM   7782  C   MET A 948      11.119  -2.115 -18.021  1.00 94.47           C  
ATOM   7783  CB  MET A 948      11.031  -0.137 -16.492  1.00 94.47           C  
ATOM   7784  O   MET A 948      10.932  -3.261 -17.608  1.00 94.47           O  
ATOM   7785  CG  MET A 948      11.574  -0.956 -15.332  1.00 94.47           C  
ATOM   7786  SD  MET A 948      12.592   0.046 -14.180  1.00 94.47           S  
ATOM   7787  CE  MET A 948      13.087  -1.235 -12.994  1.00 94.47           C  
ATOM   7788  N   SER A 949      11.973  -1.754 -18.915  1.00 95.49           N  
ATOM   7789  CA  SER A 949      13.004  -2.689 -19.355  1.00 95.49           C  
ATOM   7790  C   SER A 949      14.398  -2.093 -19.188  1.00 95.49           C  
ATOM   7791  CB  SER A 949      12.781  -3.085 -20.815  1.00 95.49           C  
ATOM   7792  O   SER A 949      14.576  -0.878 -19.294  1.00 95.49           O  
ATOM   7793  OG  SER A 949      12.995  -1.978 -21.675  1.00 95.49           O  
ATOM   7794  N   LEU A 950      15.348  -2.985 -18.826  1.00 93.98           N  
ATOM   7795  CA  LEU A 950      16.743  -2.611 -18.622  1.00 93.98           C  
ATOM   7796  C   LEU A 950      17.650  -3.336 -19.611  1.00 93.98           C  
ATOM   7797  CB  LEU A 950      17.179  -2.924 -17.189  1.00 93.98           C  
ATOM   7798  O   LEU A 950      17.612  -4.565 -19.709  1.00 93.98           O  
ATOM   7799  CG  LEU A 950      18.681  -2.866 -16.908  1.00 93.98           C  
ATOM   7800  CD1 LEU A 950      19.179  -1.426 -16.985  1.00 93.98           C  
ATOM   7801  CD2 LEU A 950      18.995  -3.473 -15.546  1.00 93.98           C  
ATOM   7802  N   THR A 951      18.320  -2.523 -20.404  1.00 94.98           N  
ATOM   7803  CA  THR A 951      19.421  -3.046 -21.206  1.00 94.98           C  
ATOM   7804  C   THR A 951      20.765  -2.612 -20.628  1.00 94.98           C  
ATOM   7805  CB  THR A 951      19.315  -2.581 -22.670  1.00 94.98           C  
ATOM   7806  O   THR A 951      21.083  -1.421 -20.607  1.00 94.98           O  
ATOM   7807  CG2 THR A 951      20.428  -3.185 -23.520  1.00 94.98           C  
ATOM   7808  OG1 THR A 951      18.048  -2.986 -23.203  1.00 94.98           O  
ATOM   7809  N   ARG A 952      21.396  -3.631 -20.079  1.00 92.33           N  
ATOM   7810  CA  ARG A 952      22.672  -3.416 -19.402  1.00 92.33           C  
ATOM   7811  C   ARG A 952      23.810  -4.106 -20.147  1.00 92.33           C  
ATOM   7812  CB  ARG A 952      22.607  -3.921 -17.959  1.00 92.33           C  
ATOM   7813  O   ARG A 952      23.733  -5.302 -20.438  1.00 92.33           O  
ATOM   7814  CG  ARG A 952      23.891  -3.706 -17.173  1.00 92.33           C  
ATOM   7815  CD  ARG A 952      23.789  -4.268 -15.762  1.00 92.33           C  
ATOM   7816  NE  ARG A 952      25.061  -4.174 -15.052  1.00 92.33           N  
ATOM   7817  NH1 ARG A 952      24.810  -6.170 -13.915  1.00 92.33           N  
ATOM   7818  NH2 ARG A 952      26.689  -4.895 -13.600  1.00 92.33           N  
ATOM   7819  CZ  ARG A 952      25.517  -5.080 -14.191  1.00 92.33           C  
ATOM   7820  N   GLY A 953      24.820  -3.350 -20.545  1.00 92.78           N  
ATOM   7821  CA  GLY A 953      25.909  -4.048 -21.208  1.00 92.78           C  
ATOM   7822  C   GLY A 953      27.039  -3.127 -21.628  1.00 92.78           C  
ATOM   7823  O   GLY A 953      26.990  -1.921 -21.379  1.00 92.78           O  
ATOM   7824  N   ALA A 954      28.083  -3.717 -22.135  1.00 92.43           N  
ATOM   7825  CA  ALA A 954      29.273  -3.011 -22.602  1.00 92.43           C  
ATOM   7826  C   ALA A 954      29.866  -3.691 -23.833  1.00 92.43           C  
ATOM   7827  CB  ALA A 954      30.315  -2.930 -21.489  1.00 92.43           C  
ATOM   7828  O   ALA A 954      29.775  -4.912 -23.979  1.00 92.43           O  
ATOM   7829  N   ASN A 955      30.372  -2.824 -24.699  1.00 92.38           N  
ATOM   7830  CA  ASN A 955      31.093  -3.283 -25.881  1.00 92.38           C  
ATOM   7831  C   ASN A 955      32.497  -2.690 -25.947  1.00 92.38           C  
ATOM   7832  CB  ASN A 955      30.312  -2.943 -27.152  1.00 92.38           C  
ATOM   7833  O   ASN A 955      32.671  -1.478 -25.804  1.00 92.38           O  
ATOM   7834  CG  ASN A 955      29.006  -3.706 -27.258  1.00 92.38           C  
ATOM   7835  ND2 ASN A 955      27.982  -3.057 -27.800  1.00 92.38           N  
ATOM   7836  OD1 ASN A 955      28.919  -4.869 -26.855  1.00 92.38           O  
ATOM   7837  N   TRP A 956      33.463  -3.615 -26.146  1.00 91.94           N  
ATOM   7838  CA  TRP A 956      34.818  -3.113 -26.350  1.00 91.94           C  
ATOM   7839  C   TRP A 956      34.964  -2.485 -27.732  1.00 91.94           C  
ATOM   7840  CB  TRP A 956      35.841  -4.239 -26.176  1.00 91.94           C  
ATOM   7841  O   TRP A 956      34.427  -3.001 -28.715  1.00 91.94           O  
ATOM   7842  CG  TRP A 956      36.023  -4.683 -24.756  1.00 91.94           C  
ATOM   7843  CD1 TRP A 956      35.040  -4.997 -23.858  1.00 91.94           C  
ATOM   7844  CD2 TRP A 956      37.265  -4.856 -24.068  1.00 91.94           C  
ATOM   7845  CE2 TRP A 956      36.961  -5.279 -22.755  1.00 91.94           C  
ATOM   7846  CE3 TRP A 956      38.608  -4.696 -24.435  1.00 91.94           C  
ATOM   7847  NE1 TRP A 956      35.598  -5.357 -22.653  1.00 91.94           N  
ATOM   7848  CH2 TRP A 956      39.257  -5.379 -22.192  1.00 91.94           C  
ATOM   7849  CZ2 TRP A 956      37.952  -5.543 -21.807  1.00 91.94           C  
ATOM   7850  CZ3 TRP A 956      39.593  -4.960 -23.490  1.00 91.94           C  
ATOM   7851  N   THR A 957      35.628  -1.369 -27.758  1.00 92.28           N  
ATOM   7852  CA  THR A 957      35.907  -0.725 -29.037  1.00 92.28           C  
ATOM   7853  C   THR A 957      37.145  -1.332 -29.689  1.00 92.28           C  
ATOM   7854  CB  THR A 957      36.104   0.793 -28.866  1.00 92.28           C  
ATOM   7855  O   THR A 957      37.915  -2.039 -29.035  1.00 92.28           O  
ATOM   7856  CG2 THR A 957      34.911   1.427 -28.159  1.00 92.28           C  
ATOM   7857  OG1 THR A 957      37.286   1.031 -28.091  1.00 92.28           O  
ATOM   7858  N   SER A 958      37.299  -1.139 -30.921  1.00 92.54           N  
ATOM   7859  CA  SER A 958      38.467  -1.618 -31.653  1.00 92.54           C  
ATOM   7860  C   SER A 958      39.759  -1.099 -31.031  1.00 92.54           C  
ATOM   7861  CB  SER A 958      38.391  -1.195 -33.120  1.00 92.54           C  
ATOM   7862  O   SER A 958      40.733  -1.844 -30.898  1.00 92.54           O  
ATOM   7863  OG  SER A 958      39.514  -1.672 -33.840  1.00 92.54           O  
ATOM   7864  N   GLU A 959      39.872   0.117 -30.616  1.00 91.19           N  
ATOM   7865  CA  GLU A 959      41.031   0.741 -29.985  1.00 91.19           C  
ATOM   7866  C   GLU A 959      41.370   0.063 -28.660  1.00 91.19           C  
ATOM   7867  CB  GLU A 959      40.783   2.235 -29.763  1.00 91.19           C  
ATOM   7868  O   GLU A 959      42.539  -0.203 -28.375  1.00 91.19           O  
ATOM   7869  CG  GLU A 959      42.007   2.996 -29.273  1.00 91.19           C  
ATOM   7870  CD  GLU A 959      41.752   4.483 -29.082  1.00 91.19           C  
ATOM   7871  OE1 GLU A 959      42.681   5.208 -28.657  1.00 91.19           O  
ATOM   7872  OE2 GLU A 959      40.616   4.926 -29.359  1.00 91.19           O  
ATOM   7873  N   GLN A 960      40.351  -0.215 -27.942  1.00 90.65           N  
ATOM   7874  CA  GLN A 960      40.540  -0.866 -26.650  1.00 90.65           C  
ATOM   7875  C   GLN A 960      41.107  -2.272 -26.820  1.00 90.65           C  
ATOM   7876  CB  GLN A 960      39.221  -0.921 -25.878  1.00 90.65           C  
ATOM   7877  O   GLN A 960      41.984  -2.691 -26.061  1.00 90.65           O  
ATOM   7878  CG  GLN A 960      38.751   0.434 -25.366  1.00 90.65           C  
ATOM   7879  CD  GLN A 960      37.348   0.389 -24.789  1.00 90.65           C  
ATOM   7880  NE2 GLN A 960      37.102   1.197 -23.763  1.00 90.65           N  
ATOM   7881  OE1 GLN A 960      36.492  -0.366 -25.262  1.00 90.65           O  
ATOM   7882  N   ILE A 961      40.565  -2.901 -27.757  1.00 90.72           N  
ATOM   7883  CA  ILE A 961      41.025  -4.255 -28.043  1.00 90.72           C  
ATOM   7884  C   ILE A 961      42.495  -4.224 -28.456  1.00 90.72           C  
ATOM   7885  CB  ILE A 961      40.173  -4.921 -29.147  1.00 90.72           C  
ATOM   7886  O   ILE A 961      43.297  -5.032 -27.983  1.00 90.72           O  
ATOM   7887  CG1 ILE A 961      38.756  -5.200 -28.632  1.00 90.72           C  
ATOM   7888  CG2 ILE A 961      40.839  -6.208 -29.642  1.00 90.72           C  
ATOM   7889  CD1 ILE A 961      38.688  -6.286 -27.566  1.00 90.72           C  
ATOM   7890  N   ASP A 962      42.866  -3.352 -29.278  1.00 90.51           N  
ATOM   7891  CA  ASP A 962      44.241  -3.226 -29.751  1.00 90.51           C  
ATOM   7892  C   ASP A 962      45.192  -2.910 -28.599  1.00 90.51           C  
ATOM   7893  CB  ASP A 962      44.341  -2.143 -30.827  1.00 90.51           C  
ATOM   7894  O   ASP A 962      46.295  -3.457 -28.530  1.00 90.51           O  
ATOM   7895  CG  ASP A 962      43.745  -2.571 -32.157  1.00 90.51           C  
ATOM   7896  OD1 ASP A 962      43.580  -3.788 -32.388  1.00 90.51           O  
ATOM   7897  OD2 ASP A 962      43.440  -1.683 -32.982  1.00 90.51           O  
ATOM   7898  N   GLU A 963      44.768  -2.161 -27.720  1.00 88.89           N  
ATOM   7899  CA  GLU A 963      45.584  -1.749 -26.581  1.00 88.89           C  
ATOM   7900  C   GLU A 963      45.739  -2.883 -25.573  1.00 88.89           C  
ATOM   7901  CB  GLU A 963      44.976  -0.520 -25.901  1.00 88.89           C  
ATOM   7902  O   GLU A 963      46.832  -3.112 -25.050  1.00 88.89           O  
ATOM   7903  CG  GLU A 963      45.861   0.088 -24.823  1.00 88.89           C  
ATOM   7904  CD  GLU A 963      45.265   1.335 -24.189  1.00 88.89           C  
ATOM   7905  OE1 GLU A 963      45.857   1.866 -23.222  1.00 88.89           O  
ATOM   7906  OE2 GLU A 963      44.197   1.783 -24.663  1.00 88.89           O  
ATOM   7907  N   THR A 964      44.715  -3.570 -25.314  1.00 86.44           N  
ATOM   7908  CA  THR A 964      44.705  -4.570 -24.252  1.00 86.44           C  
ATOM   7909  C   THR A 964      45.124  -5.935 -24.790  1.00 86.44           C  
ATOM   7910  CB  THR A 964      43.315  -4.677 -23.599  1.00 86.44           C  
ATOM   7911  O   THR A 964      45.877  -6.661 -24.138  1.00 86.44           O  
ATOM   7912  CG2 THR A 964      43.335  -5.640 -22.416  1.00 86.44           C  
ATOM   7913  OG1 THR A 964      42.908  -3.382 -23.139  1.00 86.44           O  
ATOM   7914  N   PHE A 965      44.643  -6.241 -26.073  1.00 89.61           N  
ATOM   7915  CA  PHE A 965      44.842  -7.588 -26.594  1.00 89.61           C  
ATOM   7916  C   PHE A 965      45.772  -7.571 -27.801  1.00 89.61           C  
ATOM   7917  CB  PHE A 965      43.500  -8.222 -26.975  1.00 89.61           C  
ATOM   7918  O   PHE A 965      45.834  -8.542 -28.558  1.00 89.61           O  
ATOM   7919  CG  PHE A 965      42.589  -8.464 -25.802  1.00 89.61           C  
ATOM   7920  CD1 PHE A 965      42.702  -9.623 -25.044  1.00 89.61           C  
ATOM   7921  CD2 PHE A 965      41.618  -7.533 -25.458  1.00 89.61           C  
ATOM   7922  CE1 PHE A 965      41.860  -9.850 -23.958  1.00 89.61           C  
ATOM   7923  CE2 PHE A 965      40.772  -7.753 -24.374  1.00 89.61           C  
ATOM   7924  CZ  PHE A 965      40.895  -8.912 -23.626  1.00 89.61           C  
ATOM   7925  N   GLY A 966      46.466  -6.413 -27.966  1.00 89.24           N  
ATOM   7926  CA  GLY A 966      47.353  -6.262 -29.109  1.00 89.24           C  
ATOM   7927  C   GLY A 966      48.420  -7.338 -29.182  1.00 89.24           C  
ATOM   7928  O   GLY A 966      48.686  -7.885 -30.254  1.00 89.24           O  
ATOM   7929  N   GLU A 967      49.003  -7.652 -28.050  1.00 88.33           N  
ATOM   7930  CA  GLU A 967      50.048  -8.670 -27.989  1.00 88.33           C  
ATOM   7931  C   GLU A 967      49.494 -10.050 -28.329  1.00 88.33           C  
ATOM   7932  CB  GLU A 967      50.699  -8.691 -26.604  1.00 88.33           C  
ATOM   7933  O   GLU A 967      50.155 -10.841 -29.005  1.00 88.33           O  
ATOM   7934  CG  GLU A 967      51.540  -7.459 -26.301  1.00 88.33           C  
ATOM   7935  CD  GLU A 967      52.162  -7.484 -24.914  1.00 88.33           C  
ATOM   7936  OE1 GLU A 967      52.842  -6.504 -24.536  1.00 88.33           O  
ATOM   7937  OE2 GLU A 967      51.968  -8.493 -24.199  1.00 88.33           O  
ATOM   7938  N   LEU A 968      48.385 -10.304 -27.844  1.00 90.91           N  
ATOM   7939  CA  LEU A 968      47.736 -11.575 -28.147  1.00 90.91           C  
ATOM   7940  C   LEU A 968      47.431 -11.688 -29.637  1.00 90.91           C  
ATOM   7941  CB  LEU A 968      46.445 -11.723 -27.338  1.00 90.91           C  
ATOM   7942  O   LEU A 968      47.722 -12.713 -30.258  1.00 90.91           O  
ATOM   7943  CG  LEU A 968      45.644 -13.007 -27.568  1.00 90.91           C  
ATOM   7944  CD1 LEU A 968      46.464 -14.224 -27.152  1.00 90.91           C  
ATOM   7945  CD2 LEU A 968      44.325 -12.958 -26.805  1.00 90.91           C  
ATOM   7946  N   LYS A 969      46.891 -10.605 -30.184  1.00 90.17           N  
ATOM   7947  CA  LYS A 969      46.590 -10.589 -31.612  1.00 90.17           C  
ATOM   7948  C   LYS A 969      47.848 -10.831 -32.442  1.00 90.17           C  
ATOM   7949  CB  LYS A 969      45.946  -9.261 -32.011  1.00 90.17           C  
ATOM   7950  O   LYS A 969      47.847 -11.661 -33.353  1.00 90.17           O  
ATOM   7951  CG  LYS A 969      45.224  -9.300 -33.350  1.00 90.17           C  
ATOM   7952  CD  LYS A 969      44.596  -7.953 -33.686  1.00 90.17           C  
ATOM   7953  CE  LYS A 969      44.003  -7.947 -35.089  1.00 90.17           C  
ATOM   7954  NZ  LYS A 969      43.419  -6.617 -35.437  1.00 90.17           N  
ATOM   7955  N   SER A 970      48.831 -10.048 -32.052  1.00 89.62           N  
ATOM   7956  CA  SER A 970      50.101 -10.148 -32.764  1.00 89.62           C  
ATOM   7957  C   SER A 970      50.714 -11.535 -32.608  1.00 89.62           C  
ATOM   7958  CB  SER A 970      51.082  -9.088 -32.262  1.00 89.62           C  
ATOM   7959  O   SER A 970      51.244 -12.097 -33.569  1.00 89.62           O  
ATOM   7960  OG  SER A 970      50.609  -7.784 -32.556  1.00 89.62           O  
ATOM   7961  N   GLY A 971      50.634 -12.060 -31.395  1.00 89.22           N  
ATOM   7962  CA  GLY A 971      51.179 -13.380 -31.121  1.00 89.22           C  
ATOM   7963  C   GLY A 971      50.520 -14.478 -31.933  1.00 89.22           C  
ATOM   7964  O   GLY A 971      51.198 -15.370 -32.447  1.00 89.22           O  
ATOM   7965  N   LEU A 972      49.176 -14.397 -32.054  1.00 89.45           N  
ATOM   7966  CA  LEU A 972      48.424 -15.398 -32.802  1.00 89.45           C  
ATOM   7967  C   LEU A 972      48.730 -15.306 -34.293  1.00 89.45           C  
ATOM   7968  CB  LEU A 972      46.921 -15.227 -32.566  1.00 89.45           C  
ATOM   7969  O   LEU A 972      48.793 -16.327 -34.982  1.00 89.45           O  
ATOM   7970  CG  LEU A 972      46.394 -15.677 -31.202  1.00 89.45           C  
ATOM   7971  CD1 LEU A 972      44.955 -15.211 -31.011  1.00 89.45           C  
ATOM   7972  CD2 LEU A 972      46.493 -17.193 -31.064  1.00 89.45           C  
ATOM   7973  N   LYS A 973      48.950 -14.113 -34.735  1.00 89.36           N  
ATOM   7974  CA  LYS A 973      49.329 -13.912 -36.131  1.00 89.36           C  
ATOM   7975  C   LYS A 973      50.757 -14.387 -36.386  1.00 89.36           C  
ATOM   7976  CB  LYS A 973      49.190 -12.440 -36.519  1.00 89.36           C  
ATOM   7977  O   LYS A 973      51.039 -14.994 -37.421  1.00 89.36           O  
ATOM   7978  CG  LYS A 973      47.755 -12.000 -36.772  1.00 89.36           C  
ATOM   7979  CD  LYS A 973      47.689 -10.551 -37.239  1.00 89.36           C  
ATOM   7980  CE  LYS A 973      46.250 -10.078 -37.395  1.00 89.36           C  
ATOM   7981  NZ  LYS A 973      46.180  -8.651 -37.829  1.00 89.36           N  
ATOM   7982  N   LEU A 974      51.684 -14.037 -35.427  1.00 89.99           N  
ATOM   7983  CA  LEU A 974      53.094 -14.402 -35.502  1.00 89.99           C  
ATOM   7984  C   LEU A 974      53.260 -15.915 -35.600  1.00 89.99           C  
ATOM   7985  CB  LEU A 974      53.852 -13.872 -34.282  1.00 89.99           C  
ATOM   7986  O   LEU A 974      54.166 -16.402 -36.280  1.00 89.99           O  
ATOM   7987  CG  LEU A 974      55.371 -14.043 -34.300  1.00 89.99           C  
ATOM   7988  CD1 LEU A 974      55.980 -13.250 -35.453  1.00 89.99           C  
ATOM   7989  CD2 LEU A 974      55.975 -13.608 -32.969  1.00 89.99           C  
ATOM   7990  N   ARG A 975      52.324 -16.615 -35.008  1.00 88.22           N  
ATOM   7991  CA  ARG A 975      52.329 -18.075 -34.999  1.00 88.22           C  
ATOM   7992  C   ARG A 975      52.317 -18.631 -36.419  1.00 88.22           C  
ATOM   7993  CB  ARG A 975      51.129 -18.612 -34.215  1.00 88.22           C  
ATOM   7994  O   ARG A 975      53.120 -19.503 -36.756  1.00 88.22           O  
ATOM   7995  CG  ARG A 975      50.987 -20.124 -34.267  1.00 88.22           C  
ATOM   7996  CD  ARG A 975      49.684 -20.590 -33.633  1.00 88.22           C  
ATOM   7997  NE  ARG A 975      49.351 -21.957 -34.025  1.00 88.22           N  
ATOM   7998  NH1 ARG A 975      47.415 -22.066 -32.770  1.00 88.22           N  
ATOM   7999  NH2 ARG A 975      48.075 -23.866 -34.027  1.00 88.22           N  
ATOM   8000  CZ  ARG A 975      48.281 -22.627 -33.606  1.00 88.22           C  
ATOM   8001  N   TRP A 976      51.521 -18.084 -37.210  1.00 89.15           N  
ATOM   8002  CA  TRP A 976      51.383 -18.614 -38.562  1.00 89.15           C  
ATOM   8003  C   TRP A 976      52.388 -17.964 -39.507  1.00 89.15           C  
ATOM   8004  CB  TRP A 976      49.960 -18.398 -39.083  1.00 89.15           C  
ATOM   8005  O   TRP A 976      52.885 -18.608 -40.434  1.00 89.15           O  
ATOM   8006  CG  TRP A 976      48.944 -19.323 -38.482  1.00 89.15           C  
ATOM   8007  CD1 TRP A 976      47.890 -18.981 -37.681  1.00 89.15           C  
ATOM   8008  CD2 TRP A 976      48.891 -20.745 -38.630  1.00 89.15           C  
ATOM   8009  CE2 TRP A 976      47.776 -21.201 -37.892  1.00 89.15           C  
ATOM   8010  CE3 TRP A 976      49.678 -21.679 -39.317  1.00 89.15           C  
ATOM   8011  NE1 TRP A 976      47.183 -20.106 -37.324  1.00 89.15           N  
ATOM   8012  CH2 TRP A 976      48.215 -23.445 -38.503  1.00 89.15           C  
ATOM   8013  CZ2 TRP A 976      47.429 -22.552 -37.822  1.00 89.15           C  
ATOM   8014  CZ3 TRP A 976      49.330 -23.023 -39.246  1.00 89.15           C  
ATOM   8015  N   THR A 977      52.769 -16.789 -39.199  1.00 91.07           N  
ATOM   8016  CA  THR A 977      53.769 -16.093 -40.002  1.00 91.07           C  
ATOM   8017  C   THR A 977      55.120 -16.795 -39.911  1.00 91.07           C  
ATOM   8018  CB  THR A 977      53.919 -14.626 -39.559  1.00 91.07           C  
ATOM   8019  O   THR A 977      55.784 -17.010 -40.928  1.00 91.07           O  
ATOM   8020  CG2 THR A 977      54.882 -13.872 -40.469  1.00 91.07           C  
ATOM   8021  OG1 THR A 977      52.637 -13.986 -39.602  1.00 91.07           O  
ATOM   8022  N   LEU A 978      55.549 -17.166 -38.717  1.00 91.00           N  
ATOM   8023  CA  LEU A 978      56.811 -17.863 -38.496  1.00 91.00           C  
ATOM   8024  C   LEU A 978      56.796 -19.237 -39.157  1.00 91.00           C  
ATOM   8025  CB  LEU A 978      57.088 -18.008 -36.997  1.00 91.00           C  
ATOM   8026  O   LEU A 978      57.805 -19.674 -39.715  1.00 91.00           O  
ATOM   8027  CG  LEU A 978      57.593 -16.757 -36.277  1.00 91.00           C  
ATOM   8028  CD1 LEU A 978      57.678 -17.009 -34.775  1.00 91.00           C  
ATOM   8029  CD2 LEU A 978      58.948 -16.331 -36.831  1.00 91.00           C  
ATOM   8030  N   ALA A 979      55.622 -19.873 -39.060  1.00 91.30           N  
ATOM   8031  CA  ALA A 979      55.496 -21.176 -39.709  1.00 91.30           C  
ATOM   8032  C   ALA A 979      55.720 -21.062 -41.214  1.00 91.30           C  
ATOM   8033  CB  ALA A 979      54.125 -21.782 -39.422  1.00 91.30           C  
ATOM   8034  O   ALA A 979      56.438 -21.873 -41.804  1.00 91.30           O  
ATOM   8035  N   ILE A 980      55.180 -20.028 -41.789  1.00 92.49           N  
ATOM   8036  CA  ILE A 980      55.292 -19.808 -43.226  1.00 92.49           C  
ATOM   8037  C   ILE A 980      56.736 -19.467 -43.585  1.00 92.49           C  
ATOM   8038  CB  ILE A 980      54.343 -18.685 -43.702  1.00 92.49           C  
ATOM   8039  O   ILE A 980      57.273 -19.975 -44.573  1.00 92.49           O  
ATOM   8040  CG1 ILE A 980      52.881 -19.126 -43.559  1.00 92.49           C  
ATOM   8041  CG2 ILE A 980      54.657 -18.288 -45.147  1.00 92.49           C  
ATOM   8042  CD1 ILE A 980      51.872 -18.011 -43.798  1.00 92.49           C  
ATOM   8043  N   ILE A 981      57.364 -18.613 -42.763  1.00 93.13           N  
ATOM   8044  CA  ILE A 981      58.748 -18.206 -42.982  1.00 93.13           C  
ATOM   8045  C   ILE A 981      59.659 -19.431 -42.939  1.00 93.13           C  
ATOM   8046  CB  ILE A 981      59.202 -17.163 -41.937  1.00 93.13           C  
ATOM   8047  O   ILE A 981      60.509 -19.611 -43.814  1.00 93.13           O  
ATOM   8048  CG1 ILE A 981      58.477 -15.831 -42.162  1.00 93.13           C  
ATOM   8049  CG2 ILE A 981      60.721 -16.975 -41.987  1.00 93.13           C  
ATOM   8050  CD1 ILE A 981      58.725 -14.799 -41.071  1.00 93.13           C  
ATOM   8051  N   PHE A 982      59.440 -20.266 -41.897  1.00 94.10           N  
ATOM   8052  CA  PHE A 982      60.268 -21.456 -41.739  1.00 94.10           C  
ATOM   8053  C   PHE A 982      60.057 -22.421 -42.900  1.00 94.10           C  
ATOM   8054  CB  PHE A 982      59.959 -22.156 -40.412  1.00 94.10           C  
ATOM   8055  O   PHE A 982      61.003 -23.062 -43.362  1.00 94.10           O  
ATOM   8056  CG  PHE A 982      60.524 -21.451 -39.208  1.00 94.10           C  
ATOM   8057  CD1 PHE A 982      61.804 -20.911 -39.239  1.00 94.10           C  
ATOM   8058  CD2 PHE A 982      59.775 -21.329 -38.045  1.00 94.10           C  
ATOM   8059  CE1 PHE A 982      62.329 -20.258 -38.126  1.00 94.10           C  
ATOM   8060  CE2 PHE A 982      60.293 -20.678 -36.929  1.00 94.10           C  
ATOM   8061  CZ  PHE A 982      61.571 -20.145 -36.971  1.00 94.10           C  
ATOM   8062  N   TYR A 983      58.820 -22.476 -43.335  1.00 92.57           N  
ATOM   8063  CA  TYR A 983      58.501 -23.327 -44.475  1.00 92.57           C  
ATOM   8064  C   TYR A 983      59.194 -22.829 -45.738  1.00 92.57           C  
ATOM   8065  CB  TYR A 983      56.987 -23.382 -44.699  1.00 92.57           C  
ATOM   8066  O   TYR A 983      59.749 -23.622 -46.503  1.00 92.57           O  
ATOM   8067  CG  TYR A 983      56.557 -24.443 -45.683  1.00 92.57           C  
ATOM   8068  CD1 TYR A 983      56.333 -24.129 -47.022  1.00 92.57           C  
ATOM   8069  CD2 TYR A 983      56.372 -25.760 -45.277  1.00 92.57           C  
ATOM   8070  CE1 TYR A 983      55.934 -25.102 -47.932  1.00 92.57           C  
ATOM   8071  CE2 TYR A 983      55.974 -26.742 -46.178  1.00 92.57           C  
ATOM   8072  OH  TYR A 983      55.364 -27.372 -48.398  1.00 92.57           O  
ATOM   8073  CZ  TYR A 983      55.759 -26.404 -47.501  1.00 92.57           C  
ATOM   8074  N   VAL A 984      59.145 -21.557 -45.923  1.00 92.91           N  
ATOM   8075  CA  VAL A 984      59.750 -20.941 -47.098  1.00 92.91           C  
ATOM   8076  C   VAL A 984      61.263 -21.150 -47.071  1.00 92.91           C  
ATOM   8077  CB  VAL A 984      59.423 -19.433 -47.181  1.00 92.91           C  
ATOM   8078  O   VAL A 984      61.866 -21.500 -48.089  1.00 92.91           O  
ATOM   8079  CG1 VAL A 984      60.251 -18.760 -48.274  1.00 92.91           C  
ATOM   8080  CG2 VAL A 984      57.930 -19.225 -47.433  1.00 92.91           C  
ATOM   8081  N   VAL A 985      61.923 -20.971 -45.910  1.00 93.49           N  
ATOM   8082  CA  VAL A 985      63.361 -21.158 -45.749  1.00 93.49           C  
ATOM   8083  C   VAL A 985      63.724 -22.620 -45.999  1.00 93.49           C  
ATOM   8084  CB  VAL A 985      63.836 -20.723 -44.344  1.00 93.49           C  
ATOM   8085  O   VAL A 985      64.729 -22.914 -46.650  1.00 93.49           O  
ATOM   8086  CG1 VAL A 985      65.312 -21.063 -44.143  1.00 93.49           C  
ATOM   8087  CG2 VAL A 985      63.595 -19.229 -44.139  1.00 93.49           C  
ATOM   8088  N   ALA A 986      62.893 -23.496 -45.418  1.00 93.08           N  
ATOM   8089  CA  ALA A 986      63.106 -24.922 -45.651  1.00 93.08           C  
ATOM   8090  C   ALA A 986      63.062 -25.246 -47.142  1.00 93.08           C  
ATOM   8091  CB  ALA A 986      62.064 -25.746 -44.899  1.00 93.08           C  
ATOM   8092  O   ALA A 986      63.879 -26.025 -47.639  1.00 93.08           O  
ATOM   8093  N   PHE A 987      62.055 -24.638 -47.744  1.00 92.65           N  
ATOM   8094  CA  PHE A 987      61.876 -24.844 -49.176  1.00 92.65           C  
ATOM   8095  C   PHE A 987      63.095 -24.357 -49.949  1.00 92.65           C  
ATOM   8096  CB  PHE A 987      60.618 -24.125 -49.671  1.00 92.65           C  
ATOM   8097  O   PHE A 987      63.550 -25.020 -50.884  1.00 92.65           O  
ATOM   8098  CG  PHE A 987      60.361 -24.296 -51.144  1.00 92.65           C  
ATOM   8099  CD1 PHE A 987      60.654 -23.274 -52.039  1.00 92.65           C  
ATOM   8100  CD2 PHE A 987      59.826 -25.480 -51.635  1.00 92.65           C  
ATOM   8101  CE1 PHE A 987      60.418 -23.430 -53.403  1.00 92.65           C  
ATOM   8102  CE2 PHE A 987      59.586 -25.643 -52.996  1.00 92.65           C  
ATOM   8103  CZ  PHE A 987      59.882 -24.616 -53.878  1.00 92.65           C  
ATOM   8104  N   LEU A 988      63.636 -23.244 -49.520  1.00 93.66           N  
ATOM   8105  CA  LEU A 988      64.812 -22.681 -50.175  1.00 93.66           C  
ATOM   8106  C   LEU A 988      66.017 -23.602 -50.011  1.00 93.66           C  
ATOM   8107  CB  LEU A 988      65.132 -21.296 -49.606  1.00 93.66           C  
ATOM   8108  O   LEU A 988      66.790 -23.793 -50.952  1.00 93.66           O  
ATOM   8109  CG  LEU A 988      64.166 -20.171 -49.980  1.00 93.66           C  
ATOM   8110  CD1 LEU A 988      64.504 -18.903 -49.202  1.00 93.66           C  
ATOM   8111  CD2 LEU A 988      64.205 -19.909 -51.482  1.00 93.66           C  
ATOM   8112  N   PHE A 989      66.217 -24.157 -48.772  1.00 93.63           N  
ATOM   8113  CA  PHE A 989      67.312 -25.086 -48.517  1.00 93.63           C  
ATOM   8114  C   PHE A 989      67.139 -26.364 -49.329  1.00 93.63           C  
ATOM   8115  CB  PHE A 989      67.398 -25.420 -47.024  1.00 93.63           C  
ATOM   8116  O   PHE A 989      68.119 -26.945 -49.798  1.00 93.63           O  
ATOM   8117  CG  PHE A 989      68.093 -24.367 -46.205  1.00 93.63           C  
ATOM   8118  CD1 PHE A 989      69.399 -23.990 -46.495  1.00 93.63           C  
ATOM   8119  CD2 PHE A 989      67.440 -23.752 -45.144  1.00 93.63           C  
ATOM   8120  CE1 PHE A 989      70.045 -23.015 -45.739  1.00 93.63           C  
ATOM   8121  CE2 PHE A 989      68.080 -22.777 -44.384  1.00 93.63           C  
ATOM   8122  CZ  PHE A 989      69.382 -22.411 -44.682  1.00 93.63           C  
ATOM   8123  N   LEU A 990      65.917 -26.743 -49.415  1.00 92.28           N  
ATOM   8124  CA  LEU A 990      65.602 -27.937 -50.193  1.00 92.28           C  
ATOM   8125  C   LEU A 990      65.968 -27.742 -51.661  1.00 92.28           C  
ATOM   8126  CB  LEU A 990      64.116 -28.282 -50.067  1.00 92.28           C  
ATOM   8127  O   LEU A 990      66.561 -28.628 -52.280  1.00 92.28           O  
ATOM   8128  CG  LEU A 990      63.657 -29.565 -50.762  1.00 92.28           C  
ATOM   8129  CD1 LEU A 990      64.220 -30.787 -50.043  1.00 92.28           C  
ATOM   8130  CD2 LEU A 990      62.134 -29.627 -50.819  1.00 92.28           C  
ATOM   8131  N   VAL A 991      65.552 -26.609 -52.201  1.00 91.30           N  
ATOM   8132  CA  VAL A 991      65.862 -26.272 -53.586  1.00 91.30           C  
ATOM   8133  C   VAL A 991      67.375 -26.233 -53.783  1.00 91.30           C  
ATOM   8134  CB  VAL A 991      65.237 -24.919 -53.994  1.00 91.30           C  
ATOM   8135  O   VAL A 991      67.889 -26.726 -54.791  1.00 91.30           O  
ATOM   8136  CG1 VAL A 991      65.744 -24.482 -55.367  1.00 91.30           C  
ATOM   8137  CG2 VAL A 991      63.712 -25.013 -53.990  1.00 91.30           C  
ATOM   8138  N   SER A 992      68.068 -25.652 -52.823  1.00 89.87           N  
ATOM   8139  CA  SER A 992      69.523 -25.570 -52.887  1.00 89.87           C  
ATOM   8140  C   SER A 992      70.158 -26.956 -52.834  1.00 89.87           C  
ATOM   8141  CB  SER A 992      70.063 -24.710 -51.744  1.00 89.87           C  
ATOM   8142  O   SER A 992      71.125 -27.229 -53.549  1.00 89.87           O  
ATOM   8143  OG  SER A 992      69.573 -23.383 -51.838  1.00 89.87           O  
ATOM   8144  N   SER A 993      69.625 -27.778 -51.939  1.00 88.46           N  
ATOM   8145  CA  SER A 993      70.102 -29.152 -51.821  1.00 88.46           C  
ATOM   8146  C   SER A 993      69.913 -29.917 -53.127  1.00 88.46           C  
ATOM   8147  CB  SER A 993      69.375 -29.876 -50.686  1.00 88.46           C  
ATOM   8148  O   SER A 993      70.805 -30.649 -53.558  1.00 88.46           O  
ATOM   8149  OG  SER A 993      69.934 -31.160 -50.470  1.00 88.46           O  
ATOM   8150  N   ILE A 994      68.732 -29.732 -53.724  1.00 87.41           N  
ATOM   8151  CA  ILE A 994      68.396 -30.383 -54.986  1.00 87.41           C  
ATOM   8152  C   ILE A 994      69.330 -29.887 -56.087  1.00 87.41           C  
ATOM   8153  CB  ILE A 994      66.923 -30.129 -55.378  1.00 87.41           C  
ATOM   8154  O   ILE A 994      69.767 -30.667 -56.936  1.00 87.41           O  
ATOM   8155  CG1 ILE A 994      65.979 -30.819 -54.386  1.00 87.41           C  
ATOM   8156  CG2 ILE A 994      66.656 -30.605 -56.809  1.00 87.41           C  
ATOM   8157  CD1 ILE A 994      64.512 -30.463 -54.578  1.00 87.41           C  
ATOM   8158  N   THR A 995      69.590 -28.596 -56.041  1.00 87.21           N  
ATOM   8159  CA  THR A 995      70.472 -27.994 -57.034  1.00 87.21           C  
ATOM   8160  C   THR A 995      71.885 -28.558 -56.915  1.00 87.21           C  
ATOM   8161  CB  THR A 995      70.515 -26.462 -56.887  1.00 87.21           C  
ATOM   8162  O   THR A 995      72.527 -28.856 -57.925  1.00 87.21           O  
ATOM   8163  CG2 THR A 995      71.174 -25.811 -58.099  1.00 87.21           C  
ATOM   8164  OG1 THR A 995      69.178 -25.963 -56.759  1.00 87.21           O  
ATOM   8165  N   VAL A 996      72.435 -28.641 -55.658  1.00 86.72           N  
ATOM   8166  CA  VAL A 996      73.762 -29.199 -55.422  1.00 86.72           C  
ATOM   8167  C   VAL A 996      73.797 -30.658 -55.871  1.00 86.72           C  
ATOM   8168  CB  VAL A 996      74.169 -29.088 -53.936  1.00 86.72           C  
ATOM   8169  O   VAL A 996      74.770 -31.102 -56.485  1.00 86.72           O  
ATOM   8170  CG1 VAL A 996      75.474 -29.838 -53.676  1.00 86.72           C  
ATOM   8171  CG2 VAL A 996      74.300 -27.623 -53.527  1.00 86.72           C  
ATOM   8172  N   PHE A 997      72.736 -31.406 -55.455  1.00 85.27           N  
ATOM   8173  CA  PHE A 997      72.611 -32.798 -55.871  1.00 85.27           C  
ATOM   8174  C   PHE A 997      72.580 -32.908 -57.391  1.00 85.27           C  
ATOM   8175  CB  PHE A 997      71.349 -33.427 -55.273  1.00 85.27           C  
ATOM   8176  O   PHE A 997      73.237 -33.777 -57.968  1.00 85.27           O  
ATOM   8177  CG  PHE A 997      71.229 -34.906 -55.528  1.00 85.27           C  
ATOM   8178  CD1 PHE A 997      70.446 -35.384 -56.571  1.00 85.27           C  
ATOM   8179  CD2 PHE A 997      71.900 -35.818 -54.724  1.00 85.27           C  
ATOM   8180  CE1 PHE A 997      70.333 -36.752 -56.810  1.00 85.27           C  
ATOM   8181  CE2 PHE A 997      71.792 -37.186 -54.956  1.00 85.27           C  
ATOM   8182  CZ  PHE A 997      71.007 -37.651 -55.998  1.00 85.27           C  
ATOM   8183  N   TYR A 998      71.737 -32.053 -57.954  1.00 82.84           N  
ATOM   8184  CA  TYR A 998      71.608 -32.018 -59.406  1.00 82.84           C  
ATOM   8185  C   TYR A 998      72.947 -31.710 -60.065  1.00 82.84           C  
ATOM   8186  CB  TYR A 998      70.567 -30.976 -59.828  1.00 82.84           C  
ATOM   8187  O   TYR A 998      73.320 -32.345 -61.055  1.00 82.84           O  
ATOM   8188  CG  TYR A 998      70.343 -30.911 -61.319  1.00 82.84           C  
ATOM   8189  CD1 TYR A 998      70.960 -29.931 -62.094  1.00 82.84           C  
ATOM   8190  CD2 TYR A 998      69.514 -31.828 -61.957  1.00 82.84           C  
ATOM   8191  CE1 TYR A 998      70.755 -29.866 -63.468  1.00 82.84           C  
ATOM   8192  CE2 TYR A 998      69.303 -31.773 -63.330  1.00 82.84           C  
ATOM   8193  OH  TYR A 998      69.721 -30.730 -65.437  1.00 82.84           O  
ATOM   8194  CZ  TYR A 998      69.927 -30.790 -64.076  1.00 82.84           C  
ATOM   8195  N   TYR A 999      73.722 -30.717 -59.645  1.00 79.84           N  
ATOM   8196  CA  TYR A 999      74.982 -30.269 -60.227  1.00 79.84           C  
ATOM   8197  C   TYR A 999      76.065 -31.329 -60.067  1.00 79.84           C  
ATOM   8198  CB  TYR A 999      75.436 -28.957 -59.581  1.00 79.84           C  
ATOM   8199  O   TYR A 999      76.878 -31.536 -60.970  1.00 79.84           O  
ATOM   8200  CG  TYR A 999      75.938 -27.934 -60.572  1.00 79.84           C  
ATOM   8201  CD1 TYR A 999      77.284 -27.884 -60.929  1.00 79.84           C  
ATOM   8202  CD2 TYR A 999      75.069 -27.016 -61.151  1.00 79.84           C  
ATOM   8203  CE1 TYR A 999      77.751 -26.942 -61.840  1.00 79.84           C  
ATOM   8204  CE2 TYR A 999      75.525 -26.070 -62.063  1.00 79.84           C  
ATOM   8205  OH  TYR A 999      77.323 -25.107 -63.303  1.00 79.84           O  
ATOM   8206  CZ  TYR A 999      76.866 -26.041 -62.401  1.00 79.84           C  
ATOM   8207  N   LYS A1000      76.021 -32.039 -59.000  1.00 75.91           N  
ATOM   8208  CA  LYS A1000      77.089 -33.009 -58.778  1.00 75.91           C  
ATOM   8209  C   LYS A1000      76.766 -34.344 -59.442  1.00 75.91           C  
ATOM   8210  CB  LYS A1000      77.326 -33.213 -57.281  1.00 75.91           C  
ATOM   8211  O   LYS A1000      77.652 -34.999 -59.996  1.00 75.91           O  
ATOM   8212  CG  LYS A1000      78.537 -34.075 -56.957  1.00 75.91           C  
ATOM   8213  CD  LYS A1000      79.835 -33.394 -57.371  1.00 75.91           C  
ATOM   8214  CE  LYS A1000      81.053 -34.193 -56.929  1.00 75.91           C  
ATOM   8215  NZ  LYS A1000      82.321 -33.615 -57.467  1.00 75.91           N  
ATOM   8216  N   TYR A1001      75.545 -34.838 -59.297  1.00 70.85           N  
ATOM   8217  CA  TYR A1001      75.220 -36.165 -59.808  1.00 70.85           C  
ATOM   8218  C   TYR A1001      74.775 -36.095 -61.264  1.00 70.85           C  
ATOM   8219  CB  TYR A1001      74.123 -36.815 -58.958  1.00 70.85           C  
ATOM   8220  O   TYR A1001      75.095 -36.980 -62.061  1.00 70.85           O  
ATOM   8221  CG  TYR A1001      74.644 -37.831 -57.971  1.00 70.85           C  
ATOM   8222  CD1 TYR A1001      74.858 -39.154 -58.351  1.00 70.85           C  
ATOM   8223  CD2 TYR A1001      74.920 -37.472 -56.657  1.00 70.85           C  
ATOM   8224  CE1 TYR A1001      75.335 -40.095 -57.445  1.00 70.85           C  
ATOM   8225  CE2 TYR A1001      75.398 -38.404 -55.741  1.00 70.85           C  
ATOM   8226  OH  TYR A1001      76.075 -40.638 -55.242  1.00 70.85           O  
ATOM   8227  CZ  TYR A1001      75.602 -39.711 -56.144  1.00 70.85           C  
ATOM   8228  N   TRP A1002      74.118 -35.007 -61.477  1.00 63.27           N  
ATOM   8229  CA  TRP A1002      73.508 -35.021 -62.802  1.00 63.27           C  
ATOM   8230  C   TRP A1002      74.378 -34.276 -63.810  1.00 63.27           C  
ATOM   8231  CB  TRP A1002      72.110 -34.398 -62.758  1.00 63.27           C  
ATOM   8232  O   TRP A1002      74.433 -34.646 -64.985  1.00 63.27           O  
ATOM   8233  CG  TRP A1002      70.995 -35.400 -62.808  1.00 63.27           C  
ATOM   8234  CD1 TRP A1002      70.584 -36.225 -61.799  1.00 63.27           C  
ATOM   8235  CD2 TRP A1002      70.153 -35.685 -63.928  1.00 63.27           C  
ATOM   8236  CE2 TRP A1002      69.250 -36.694 -63.527  1.00 63.27           C  
ATOM   8237  CE3 TRP A1002      70.072 -35.183 -65.234  1.00 63.27           C  
ATOM   8238  NE1 TRP A1002      69.534 -37.006 -62.225  1.00 63.27           N  
ATOM   8239  CH2 TRP A1002      68.221 -36.704 -65.658  1.00 63.27           C  
ATOM   8240  CZ2 TRP A1002      68.278 -37.212 -64.386  1.00 63.27           C  
ATOM   8241  CZ3 TRP A1002      69.104 -35.699 -66.088  1.00 63.27           C  
ATOM   8242  N   VAL A1003      75.150 -33.260 -63.310  1.00 63.32           N  
ATOM   8243  CA  VAL A1003      75.928 -32.477 -64.265  1.00 63.32           C  
ATOM   8244  C   VAL A1003      77.122 -33.294 -64.753  1.00 63.32           C  
ATOM   8245  CB  VAL A1003      76.409 -31.145 -63.648  1.00 63.32           C  
ATOM   8246  O   VAL A1003      77.414 -33.324 -65.951  1.00 63.32           O  
ATOM   8247  CG1 VAL A1003      77.401 -30.447 -64.577  1.00 63.32           C  
ATOM   8248  CG2 VAL A1003      75.219 -30.234 -63.351  1.00 63.32           C  
ATOM   8249  N   PRO A1004      77.936 -34.055 -63.780  1.00 56.08           N  
ATOM   8250  CA  PRO A1004      79.029 -34.867 -64.321  1.00 56.08           C  
ATOM   8251  C   PRO A1004      78.532 -36.076 -65.110  1.00 56.08           C  
ATOM   8252  CB  PRO A1004      79.794 -35.307 -63.071  1.00 56.08           C  
ATOM   8253  O   PRO A1004      79.199 -36.525 -66.045  1.00 56.08           O  
ATOM   8254  CG  PRO A1004      79.128 -34.588 -61.942  1.00 56.08           C  
ATOM   8255  CD  PRO A1004      77.891 -33.919 -62.468  1.00 56.08           C  
ATOM   8256  N   LYS A1005      77.254 -36.623 -64.750  1.00 52.91           N  
ATOM   8257  CA  LYS A1005      76.702 -37.691 -65.580  1.00 52.91           C  
ATOM   8258  C   LYS A1005      76.344 -37.176 -66.971  1.00 52.91           C  
ATOM   8259  CB  LYS A1005      75.470 -38.306 -64.915  1.00 52.91           C  
ATOM   8260  O   LYS A1005      76.485 -37.897 -67.961  1.00 52.91           O  
ATOM   8261  CG  LYS A1005      75.642 -39.766 -64.523  1.00 52.91           C  
ATOM   8262  CD  LYS A1005      74.362 -40.340 -63.929  1.00 52.91           C  
ATOM   8263  CE  LYS A1005      74.539 -41.795 -63.517  1.00 52.91           C  
ATOM   8264  NZ  LYS A1005      73.303 -42.346 -62.886  1.00 52.91           N  
ATOM   8265  N   LYS A1006      76.008 -35.848 -67.075  1.00 49.17           N  
ATOM   8266  CA  LYS A1006      75.758 -35.269 -68.392  1.00 49.17           C  
ATOM   8267  C   LYS A1006      77.064 -34.862 -69.070  1.00 49.17           C  
ATOM   8268  CB  LYS A1006      74.827 -34.061 -68.280  1.00 49.17           C  
ATOM   8269  O   LYS A1006      77.190 -34.957 -70.292  1.00 49.17           O  
ATOM   8270  CG  LYS A1006      73.566 -34.170 -69.124  1.00 49.17           C  
ATOM   8271  CD  LYS A1006      72.717 -32.910 -69.027  1.00 49.17           C  
ATOM   8272  CE  LYS A1006      71.441 -33.029 -69.850  1.00 49.17           C  
ATOM   8273  NZ  LYS A1006      70.629 -31.777 -69.796  1.00 49.17           N  
ATOM   8274  N   ILE A1007      78.121 -34.439 -68.194  1.00 50.78           N  
ATOM   8275  CA  ILE A1007      79.405 -34.149 -68.823  1.00 50.78           C  
ATOM   8276  C   ILE A1007      80.134 -35.454 -69.134  1.00 50.78           C  
ATOM   8277  CB  ILE A1007      80.282 -33.246 -67.926  1.00 50.78           C  
ATOM   8278  O   ILE A1007      80.809 -35.566 -70.160  1.00 50.78           O  
ATOM   8279  CG1 ILE A1007      79.597 -31.894 -67.698  1.00 50.78           C  
ATOM   8280  CG2 ILE A1007      81.671 -33.059 -68.542  1.00 50.78           C  
ATOM   8281  CD1 ILE A1007      80.298 -31.009 -66.676  1.00 50.78           C  
ATOM   8282  N   ARG A1008      79.949 -36.602 -68.290  1.00 43.69           N  
ATOM   8283  CA  ARG A1008      80.449 -37.924 -68.656  1.00 43.69           C  
ATOM   8284  C   ARG A1008      79.546 -38.583 -69.693  1.00 43.69           C  
ATOM   8285  CB  ARG A1008      80.564 -38.817 -67.418  1.00 43.69           C  
ATOM   8286  O   ARG A1008      80.024 -39.307 -70.569  1.00 43.69           O  
ATOM   8287  CG  ARG A1008      81.980 -38.945 -66.881  1.00 43.69           C  
ATOM   8288  CD  ARG A1008      82.043 -39.865 -65.670  1.00 43.69           C  
ATOM   8289  NE  ARG A1008      83.294 -39.703 -64.934  1.00 43.69           N  
ATOM   8290  NH1 ARG A1008      82.813 -41.318 -63.353  1.00 43.69           N  
ATOM   8291  NH2 ARG A1008      84.795 -40.169 -63.259  1.00 43.69           N  
ATOM   8292  CZ  ARG A1008      83.631 -40.397 -63.850  1.00 43.69           C  
ATOM   8293  N   VAL A1009      78.262 -38.166 -69.792  1.00 45.73           N  
ATOM   8294  CA  VAL A1009      77.410 -38.667 -70.865  1.00 45.73           C  
ATOM   8295  C   VAL A1009      77.567 -37.787 -72.103  1.00 45.73           C  
ATOM   8296  CB  VAL A1009      75.927 -38.721 -70.434  1.00 45.73           C  
ATOM   8297  O   VAL A1009      77.524 -38.280 -73.232  1.00 45.73           O  
ATOM   8298  CG1 VAL A1009      75.037 -39.118 -71.610  1.00 45.73           C  
ATOM   8299  CG2 VAL A1009      75.745 -39.693 -69.270  1.00 45.73           C  
ATOM   8300  N   GLN A1010      78.155 -36.514 -71.908  1.00 40.37           N  
ATOM   8301  CA  GLN A1010      78.443 -35.706 -73.088  1.00 40.37           C  
ATOM   8302  C   GLN A1010      79.894 -35.877 -73.530  1.00 40.37           C  
ATOM   8303  CB  GLN A1010      78.147 -34.231 -72.815  1.00 40.37           C  
ATOM   8304  O   GLN A1010      80.204 -35.765 -74.718  1.00 40.37           O  
ATOM   8305  CG  GLN A1010      76.760 -33.789 -73.262  1.00 40.37           C  
ATOM   8306  CD  GLN A1010      76.526 -32.303 -73.066  1.00 40.37           C  
ATOM   8307  NE2 GLN A1010      75.439 -31.794 -73.636  1.00 40.37           N  
ATOM   8308  OE1 GLN A1010      77.314 -31.619 -72.407  1.00 40.37           O  
ATOM   8309  N   GLN A1011      80.766 -36.373 -72.582  1.00 38.63           N  
ATOM   8310  CA  GLN A1011      82.019 -36.931 -73.078  1.00 38.63           C  
ATOM   8311  C   GLN A1011      81.881 -38.424 -73.364  1.00 38.63           C  
ATOM   8312  CB  GLN A1011      83.148 -36.691 -72.075  1.00 38.63           C  
ATOM   8313  O   GLN A1011      82.699 -39.002 -74.083  1.00 38.63           O  
ATOM   8314  CG  GLN A1011      84.098 -35.570 -72.475  1.00 38.63           C  
ATOM   8315  CD  GLN A1011      85.179 -35.319 -71.441  1.00 38.63           C  
ATOM   8316  NE2 GLN A1011      86.227 -34.607 -71.840  1.00 38.63           N  
ATOM   8317  OE1 GLN A1011      85.072 -35.761 -70.292  1.00 38.63           O  
ATOM   8318  N   ASP A1012      80.552 -38.883 -73.297  1.00 33.50           N  
ATOM   8319  CA  ASP A1012      80.098 -40.058 -74.034  1.00 33.50           C  
ATOM   8320  C   ASP A1012      78.606 -39.970 -74.344  1.00 33.50           C  
ATOM   8321  CB  ASP A1012      80.397 -41.335 -73.245  1.00 33.50           C  
ATOM   8322  O   ASP A1012      77.772 -40.050 -73.438  1.00 33.50           O  
ATOM   8323  CG  ASP A1012      81.756 -41.928 -73.569  1.00 33.50           C  
ATOM   8324  OD1 ASP A1012      82.400 -41.483 -74.543  1.00 33.50           O  
ATOM   8325  OD2 ASP A1012      82.187 -42.852 -72.845  1.00 33.50           O  
ATOM   8326  N   ASP A1013      78.055 -38.907 -74.830  1.00 41.94           N  
ATOM   8327  CA  ASP A1013      77.359 -39.175 -76.085  1.00 41.94           C  
ATOM   8328  C   ASP A1013      78.201 -40.057 -77.003  1.00 41.94           C  
ATOM   8329  CB  ASP A1013      77.004 -37.866 -76.793  1.00 41.94           C  
ATOM   8330  O   ASP A1013      78.343 -39.767 -78.193  1.00 41.94           O  
ATOM   8331  CG  ASP A1013      75.716 -37.245 -76.282  1.00 41.94           C  
ATOM   8332  OD1 ASP A1013      74.988 -37.902 -75.507  1.00 41.94           O  
ATOM   8333  OD2 ASP A1013      75.425 -36.090 -76.660  1.00 41.94           O  
ATOM   8334  N   GLY A1014      78.340 -41.508 -76.107  1.00 36.64           N  
ATOM   8335  CA  GLY A1014      77.198 -42.331 -75.740  1.00 36.64           C  
ATOM   8336  C   GLY A1014      76.491 -41.846 -74.488  1.00 36.64           C  
ATOM   8337  O   GLY A1014      77.129 -41.616 -73.458  1.00 36.64           O  
ATOM   8338  N   SER A1015      75.220 -40.727 -74.390  1.00 35.73           N  
ATOM   8339  CA  SER A1015      73.817 -40.479 -74.074  1.00 35.73           C  
ATOM   8340  C   SER A1015      73.673 -39.713 -72.764  1.00 35.73           C  
ATOM   8341  CB  SER A1015      73.045 -41.797 -73.992  1.00 35.73           C  
ATOM   8342  O   SER A1015      74.296 -40.066 -71.760  1.00 35.73           O  
ATOM   8343  OG  SER A1015      73.439 -42.540 -72.851  1.00 35.73           O  
ATOM   8344  N   TYR A1016      72.969 -38.354 -72.919  1.00 34.96           N  
ATOM   8345  CA  TYR A1016      71.726 -37.633 -72.665  1.00 34.96           C  
ATOM   8346  C   TYR A1016      71.901 -36.626 -71.534  1.00 34.96           C  
ATOM   8347  CB  TYR A1016      70.598 -38.611 -72.323  1.00 34.96           C  
ATOM   8348  O   TYR A1016      72.398 -36.970 -70.460  1.00 34.96           O  
ATOM   8349  CG  TYR A1016      69.893 -39.172 -73.535  1.00 34.96           C  
ATOM   8350  CD1 TYR A1016      68.850 -38.476 -74.142  1.00 34.96           C  
ATOM   8351  CD2 TYR A1016      70.268 -40.398 -74.074  1.00 34.96           C  
ATOM   8352  CE1 TYR A1016      68.197 -38.990 -75.258  1.00 34.96           C  
ATOM   8353  CE2 TYR A1016      69.621 -40.921 -75.189  1.00 34.96           C  
ATOM   8354  OH  TYR A1016      67.945 -40.724 -76.877  1.00 34.96           O  
ATOM   8355  CZ  TYR A1016      68.589 -40.211 -75.773  1.00 34.96           C  
ATOM   8356  N   GLN A1017      71.804 -35.284 -71.926  1.00 34.25           N  
ATOM   8357  CA  GLN A1017      70.767 -34.289 -71.674  1.00 34.25           C  
ATOM   8358  C   GLN A1017      71.131 -33.403 -70.486  1.00 34.25           C  
ATOM   8359  CB  GLN A1017      69.419 -34.969 -71.428  1.00 34.25           C  
ATOM   8360  O   GLN A1017      71.315 -33.896 -69.371  1.00 34.25           O  
ATOM   8361  CG  GLN A1017      68.569 -35.123 -72.682  1.00 34.25           C  
ATOM   8362  CD  GLN A1017      67.126 -35.476 -72.374  1.00 34.25           C  
ATOM   8363  NE2 GLN A1017      66.247 -35.285 -73.352  1.00 34.25           N  
ATOM   8364  OE1 GLN A1017      66.804 -35.917 -71.267  1.00 34.25           O  
ATOM   8365  N   ASN A1018      71.587 -32.119 -70.647  1.00 32.97           N  
ATOM   8366  CA  ASN A1018      71.688 -30.698 -70.336  1.00 32.97           C  
ATOM   8367  C   ASN A1018      70.312 -30.061 -70.164  1.00 32.97           C  
ATOM   8368  CB  ASN A1018      72.480 -29.965 -71.421  1.00 32.97           C  
ATOM   8369  O   ASN A1018      69.439 -30.221 -71.019  1.00 32.97           O  
ATOM   8370  CG  ASN A1018      73.919 -29.704 -71.018  1.00 32.97           C  
ATOM   8371  ND2 ASN A1018      74.726 -29.244 -71.967  1.00 32.97           N  
ATOM   8372  OD1 ASN A1018      74.301 -29.916 -69.865  1.00 32.97           O  
ATOM   8373  N   LEU A1019      69.725 -29.825 -68.876  1.00 30.82           N  
ATOM   8374  CA  LEU A1019      69.276 -28.796 -67.944  1.00 30.82           C  
ATOM   8375  C   LEU A1019      69.995 -27.476 -68.203  1.00 30.82           C  
ATOM   8376  CB  LEU A1019      69.511 -29.243 -66.498  1.00 30.82           C  
ATOM   8377  O   LEU A1019      71.224 -27.441 -68.291  1.00 30.82           O  
ATOM   8378  CG  LEU A1019      68.341 -29.945 -65.807  1.00 30.82           C  
ATOM   8379  CD1 LEU A1019      68.844 -31.127 -64.985  1.00 30.82           C  
ATOM   8380  CD2 LEU A1019      67.571 -28.965 -64.929  1.00 30.82           C  
ATOM   8381  N   SER A1020      69.163 -26.280 -68.547  1.00 30.47           N  
ATOM   8382  CA  SER A1020      68.998 -24.965 -67.936  1.00 30.47           C  
ATOM   8383  C   SER A1020      68.612 -23.917 -68.975  1.00 30.47           C  
ATOM   8384  CB  SER A1020      70.283 -24.539 -67.225  1.00 30.47           C  
ATOM   8385  O   SER A1020      69.286 -23.770 -69.996  1.00 30.47           O  
ATOM   8386  OG  SER A1020      71.354 -24.426 -68.146  1.00 30.47           O  
ATOM   8387  N   SER A1021      67.363 -23.429 -68.998  1.00 34.28           N  
ATOM   8388  CA  SER A1021      67.009 -22.038 -69.260  1.00 34.28           C  
ATOM   8389  C   SER A1021      66.174 -21.456 -68.124  1.00 34.28           C  
ATOM   8390  CB  SER A1021      66.243 -21.919 -70.579  1.00 34.28           C  
ATOM   8391  O   SER A1021      65.266 -22.115 -67.613  1.00 34.28           O  
ATOM   8392  OG  SER A1021      64.998 -22.592 -70.500  1.00 34.28           O  
ATOM   8393  N   ILE A1022      66.617 -20.796 -67.034  1.00 31.19           N  
ATOM   8394  CA  ILE A1022      66.628 -19.445 -66.482  1.00 31.19           C  
ATOM   8395  C   ILE A1022      66.134 -18.454 -67.534  1.00 31.19           C  
ATOM   8396  CB  ILE A1022      68.038 -19.047 -65.991  1.00 31.19           C  
ATOM   8397  O   ILE A1022      66.660 -18.410 -68.649  1.00 31.19           O  
ATOM   8398  CG1 ILE A1022      68.485 -19.967 -64.849  1.00 31.19           C  
ATOM   8399  CG2 ILE A1022      68.062 -17.580 -65.553  1.00 31.19           C  
ATOM   8400  CD1 ILE A1022      69.936 -19.774 -64.430  1.00 31.19           C  
ATOM   8401  N   GLY A1023      64.909 -17.808 -67.438  1.00 36.00           N  
ATOM   8402  CA  GLY A1023      64.548 -16.441 -67.776  1.00 36.00           C  
ATOM   8403  C   GLY A1023      63.557 -15.828 -66.805  1.00 36.00           C  
ATOM   8404  O   GLY A1023      62.598 -16.483 -66.391  1.00 36.00           O  
ATOM   8405  N   ASP A1024      63.952 -14.979 -65.776  1.00 31.51           N  
ATOM   8406  CA  ASP A1024      64.032 -13.525 -65.672  1.00 31.51           C  
ATOM   8407  C   ASP A1024      62.796 -12.863 -66.277  1.00 31.51           C  
ATOM   8408  CB  ASP A1024      65.296 -13.007 -66.360  1.00 31.51           C  
ATOM   8409  O   ASP A1024      62.345 -13.248 -67.358  1.00 31.51           O  
ATOM   8410  CG  ASP A1024      66.511 -13.010 -65.449  1.00 31.51           C  
ATOM   8411  OD1 ASP A1024      66.352 -13.177 -64.220  1.00 31.51           O  
ATOM   8412  OD2 ASP A1024      67.637 -12.841 -65.964  1.00 31.51           O  
ATOM   8413  N   GLN A1025      61.817 -12.216 -65.480  1.00 31.67           N  
ATOM   8414  CA  GLN A1025      61.518 -10.790 -65.557  1.00 31.67           C  
ATOM   8415  C   GLN A1025      60.021 -10.551 -65.733  1.00 31.67           C  
ATOM   8416  CB  GLN A1025      62.292 -10.140 -66.705  1.00 31.67           C  
ATOM   8417  O   GLN A1025      59.386 -11.161 -66.596  1.00 31.67           O  
ATOM   8418  CG  GLN A1025      63.702  -9.708 -66.328  1.00 31.67           C  
ATOM   8419  CD  GLN A1025      64.306  -8.739 -67.328  1.00 31.67           C  
ATOM   8420  NE2 GLN A1025      65.355  -8.037 -66.914  1.00 31.67           N  
ATOM   8421  OE1 GLN A1025      63.834  -8.624 -68.463  1.00 31.67           O  
ATOM   8422  N   GLU A1026      59.233 -10.205 -64.625  1.00 28.68           N  
ATOM   8423  CA  GLU A1026      58.698  -8.879 -64.332  1.00 28.68           C  
ATOM   8424  C   GLU A1026      58.824  -7.954 -65.540  1.00 28.68           C  
ATOM   8425  CB  GLU A1026      59.410  -8.266 -63.124  1.00 28.68           C  
ATOM   8426  O   GLU A1026      59.902  -7.832 -66.125  1.00 28.68           O  
ATOM   8427  CG  GLU A1026      58.576  -8.271 -61.851  1.00 28.68           C  
ATOM   8428  CD  GLU A1026      59.312  -7.701 -60.649  1.00 28.68           C  
ATOM   8429  OE1 GLU A1026      58.733  -7.675 -59.539  1.00 28.68           O  
ATOM   8430  OE2 GLU A1026      60.477  -7.277 -60.818  1.00 28.68           O  
ATOM   8431  N   GLY A1027      57.675  -7.663 -66.315  1.00 28.63           N  
ATOM   8432  CA  GLY A1027      57.391  -6.305 -66.750  1.00 28.63           C  
ATOM   8433  C   GLY A1027      56.966  -6.220 -68.203  1.00 28.63           C  
ATOM   8434  O   GLY A1027      57.585  -6.836 -69.074  1.00 28.63           O  
ATOM   8435  N   GLN A1028      55.696  -6.069 -68.477  1.00 28.84           N  
ATOM   8436  CA  GLN A1028      55.326  -5.018 -69.419  1.00 28.84           C  
ATOM   8437  C   GLN A1028      53.980  -5.314 -70.074  1.00 28.84           C  
ATOM   8438  CB  GLN A1028      56.406  -4.852 -70.490  1.00 28.84           C  
ATOM   8439  O   GLN A1028      53.769  -6.406 -70.605  1.00 28.84           O  
ATOM   8440  CG  GLN A1028      57.401  -3.739 -70.192  1.00 28.84           C  
ATOM   8441  CD  GLN A1028      58.247  -3.370 -71.397  1.00 28.84           C  
ATOM   8442  NE2 GLN A1028      58.863  -2.194 -71.351  1.00 28.84           N  
ATOM   8443  OE1 GLN A1028      58.347  -4.137 -72.360  1.00 28.84           O  
ATOM   8444  N   ILE A1029      52.835  -4.673 -69.642  1.00 29.76           N  
ATOM   8445  CA  ILE A1029      52.145  -3.635 -70.400  1.00 29.76           C  
ATOM   8446  C   ILE A1029      51.312  -4.275 -71.509  1.00 29.76           C  
ATOM   8447  CB  ILE A1029      53.140  -2.615 -70.997  1.00 29.76           C  
ATOM   8448  O   ILE A1029      51.846  -4.986 -72.363  1.00 29.76           O  
ATOM   8449  CG1 ILE A1029      53.887  -1.880 -69.879  1.00 29.76           C  
ATOM   8450  CG2 ILE A1029      52.414  -1.625 -71.913  1.00 29.76           C  
ATOM   8451  CD1 ILE A1029      54.990  -0.955 -70.375  1.00 29.76           C  
ATOM   8452  N   ASN A1030      50.157  -4.600 -71.176  1.00 31.55           N  
ATOM   8453  CA  ASN A1030      49.126  -4.482 -72.202  1.00 31.55           C  
ATOM   8454  C   ASN A1030      48.047  -3.481 -71.801  1.00 31.55           C  
ATOM   8455  CB  ASN A1030      48.501  -5.848 -72.494  1.00 31.55           C  
ATOM   8456  O   ASN A1030      47.437  -3.612 -70.738  1.00 31.55           O  
ATOM   8457  CG  ASN A1030      48.961  -6.430 -73.817  1.00 31.55           C  
ATOM   8458  ND2 ASN A1030      48.588  -7.677 -74.077  1.00 31.55           N  
ATOM   8459  OD1 ASN A1030      49.647  -5.764 -74.597  1.00 31.55           O  
ATOM   8460  N   ARG A1031      48.289  -2.163 -72.305  1.00 30.17           N  
ATOM   8461  CA  ARG A1031      47.692  -1.442 -73.424  1.00 30.17           C  
ATOM   8462  C   ARG A1031      46.436  -2.148 -73.924  1.00 30.17           C  
ATOM   8463  CB  ARG A1031      48.699  -1.292 -74.567  1.00 30.17           C  
ATOM   8464  O   ARG A1031      46.489  -3.316 -74.317  1.00 30.17           O  
ATOM   8465  CG  ARG A1031      49.207   0.128 -74.758  1.00 30.17           C  
ATOM   8466  CD  ARG A1031      50.131   0.239 -75.963  1.00 30.17           C  
ATOM   8467  NE  ARG A1031      50.738   1.563 -76.057  1.00 30.17           N  
ATOM   8468  NH1 ARG A1031      51.841   1.144 -78.043  1.00 30.17           N  
ATOM   8469  NH2 ARG A1031      52.034   3.191 -77.029  1.00 30.17           N  
ATOM   8470  CZ  ARG A1031      51.536   1.963 -77.043  1.00 30.17           C  
ATOM   8471  N   SER A1032      45.388  -1.586 -73.570  1.00 31.51           N  
ATOM   8472  CA  SER A1032      44.482  -1.114 -74.612  1.00 31.51           C  
ATOM   8473  C   SER A1032      43.070  -1.649 -74.400  1.00 31.51           C  
ATOM   8474  CB  SER A1032      44.992  -1.527 -75.993  1.00 31.51           C  
ATOM   8475  O   SER A1032      42.868  -2.862 -74.309  1.00 31.51           O  
ATOM   8476  OG  SER A1032      44.784  -2.912 -76.212  1.00 31.51           O  
ATOM   8477  N   GLU A1033      42.291  -0.772 -73.944  1.00 34.54           N  
ATOM   8478  CA  GLU A1033      41.121  -0.517 -74.780  1.00 34.54           C  
ATOM   8479  C   GLU A1033      39.836  -0.559 -73.958  1.00 34.54           C  
ATOM   8480  CB  GLU A1033      41.047  -1.529 -75.925  1.00 34.54           C  
ATOM   8481  O   GLU A1033      39.509  -1.586 -73.360  1.00 34.54           O  
ATOM   8482  CG  GLU A1033      41.692  -1.046 -77.216  1.00 34.54           C  
ATOM   8483  CD  GLU A1033      41.530  -2.023 -78.370  1.00 34.54           C  
ATOM   8484  OE1 GLU A1033      41.951  -1.698 -79.504  1.00 34.54           O  
ATOM   8485  OE2 GLU A1033      40.977  -3.121 -78.139  1.00 34.54           O  
ATOM   8486  N   HIS A1034      39.407   0.613 -73.642  1.00 32.43           N  
ATOM   8487  CA  HIS A1034      38.130   1.005 -74.228  1.00 32.43           C  
ATOM   8488  C   HIS A1034      36.988   0.823 -73.234  1.00 32.43           C  
ATOM   8489  CB  HIS A1034      37.853   0.199 -75.499  1.00 32.43           C  
ATOM   8490  O   HIS A1034      36.752  -0.287 -72.750  1.00 32.43           O  
ATOM   8491  CG  HIS A1034      37.714   1.043 -76.726  1.00 32.43           C  
ATOM   8492  CD2 HIS A1034      37.644   0.704 -78.035  1.00 32.43           C  
ATOM   8493  ND1 HIS A1034      37.635   2.418 -76.678  1.00 32.43           N  
ATOM   8494  CE1 HIS A1034      37.520   2.889 -77.909  1.00 32.43           C  
ATOM   8495  NE2 HIS A1034      37.523   1.869 -78.750  1.00 32.43           N  
ATOM   8496  N   GLN A1035      36.630   1.902 -72.649  1.00 34.30           N  
ATOM   8497  CA  GLN A1035      35.293   2.448 -72.859  1.00 34.30           C  
ATOM   8498  C   GLN A1035      34.592   2.712 -71.530  1.00 34.30           C  
ATOM   8499  CB  GLN A1035      34.454   1.498 -73.716  1.00 34.30           C  
ATOM   8500  O   GLN A1035      34.422   1.799 -70.719  1.00 34.30           O  
ATOM   8501  CG  GLN A1035      34.488   1.821 -75.204  1.00 34.30           C  
ATOM   8502  CD  GLN A1035      33.597   0.906 -76.023  1.00 34.30           C  
ATOM   8503  NE2 GLN A1035      33.386   1.258 -77.286  1.00 34.30           N  
ATOM   8504  OE1 GLN A1035      33.103  -0.111 -75.524  1.00 34.30           O  
ATOM   8505  N   GLU A1036      34.558   3.957 -71.160  1.00 32.31           N  
ATOM   8506  CA  GLU A1036      33.426   4.871 -71.039  1.00 32.31           C  
ATOM   8507  C   GLU A1036      33.109   5.167 -69.576  1.00 32.31           C  
ATOM   8508  CB  GLU A1036      32.193   4.295 -71.738  1.00 32.31           C  
ATOM   8509  O   GLU A1036      32.628   4.294 -68.851  1.00 32.31           O  
ATOM   8510  CG  GLU A1036      31.546   5.251 -72.730  1.00 32.31           C  
ATOM   8511  CD  GLU A1036      30.451   4.602 -73.563  1.00 32.31           C  
ATOM   8512  OE1 GLU A1036      29.894   5.272 -74.461  1.00 32.31           O  
ATOM   8513  OE2 GLU A1036      30.149   3.413 -73.314  1.00 32.31           O  
ATOM   8514  N   ALA A1037      33.780   6.131 -68.980  1.00 31.44           N  
ATOM   8515  CA  ALA A1037      33.386   7.048 -67.914  1.00 31.44           C  
ATOM   8516  C   ALA A1037      33.840   8.473 -68.220  1.00 31.44           C  
ATOM   8517  CB  ALA A1037      33.959   6.587 -66.576  1.00 31.44           C  
ATOM   8518  O   ALA A1037      34.971   8.689 -68.662  1.00 31.44           O  
ATOM   8519  N   GLN A1038      32.916   9.238 -68.788  1.00 34.49           N  
ATOM   8520  CA  GLN A1038      32.338  10.379 -68.086  1.00 34.49           C  
ATOM   8521  C   GLN A1038      33.192  11.630 -68.274  1.00 34.49           C  
ATOM   8522  CB  GLN A1038      32.182  10.070 -66.596  1.00 34.49           C  
ATOM   8523  O   GLN A1038      34.391  11.619 -67.987  1.00 34.49           O  
ATOM   8524  CG  GLN A1038      30.811   9.522 -66.223  1.00 34.49           C  
ATOM   8525  CD  GLN A1038      30.626   9.373 -64.724  1.00 34.49           C  
ATOM   8526  NE2 GLN A1038      29.375   9.291 -64.286  1.00 34.49           N  
ATOM   8527  OE1 GLN A1038      31.601   9.331 -63.967  1.00 34.49           O  
ATOM   8528  N   ARG A1039      32.830  12.408 -69.266  1.00 28.75           N  
ATOM   8529  CA  ARG A1039      32.376  13.789 -69.399  1.00 28.75           C  
ATOM   8530  C   ARG A1039      31.567  14.220 -68.181  1.00 28.75           C  
ATOM   8531  CB  ARG A1039      31.542  13.961 -70.670  1.00 28.75           C  
ATOM   8532  O   ARG A1039      30.578  13.575 -67.826  1.00 28.75           O  
ATOM   8533  CG  ARG A1039      32.180  14.870 -71.708  1.00 28.75           C  
ATOM   8534  CD  ARG A1039      31.281  15.057 -72.923  1.00 28.75           C  
ATOM   8535  NE  ARG A1039      31.966  15.773 -73.995  1.00 28.75           N  
ATOM   8536  NH1 ARG A1039      30.054  16.180 -75.226  1.00 28.75           N  
ATOM   8537  NH2 ARG A1039      32.088  16.923 -75.980  1.00 28.75           N  
ATOM   8538  CZ  ARG A1039      31.368  16.290 -75.064  1.00 28.75           C  
ATOM   8539  N   ASN A1040      32.155  14.943 -67.103  1.00 28.64           N  
ATOM   8540  CA  ASN A1040      31.751  16.199 -66.478  1.00 28.64           C  
ATOM   8541  C   ASN A1040      32.497  16.438 -65.169  1.00 28.64           C  
ATOM   8542  CB  ASN A1040      30.240  16.218 -66.240  1.00 28.64           C  
ATOM   8543  O   ASN A1040      32.511  15.574 -64.290  1.00 28.64           O  
ATOM   8544  CG  ASN A1040      29.468  16.752 -67.430  1.00 28.64           C  
ATOM   8545  ND2 ASN A1040      28.156  16.549 -67.425  1.00 28.64           N  
ATOM   8546  OD1 ASN A1040      30.046  17.340 -68.348  1.00 28.64           O  
ATOM   8547  N   ARG A1041      33.620  17.223 -65.057  1.00 30.39           N  
ATOM   8548  CA  ARG A1041      34.313  18.067 -64.089  1.00 30.39           C  
ATOM   8549  C   ARG A1041      35.497  17.333 -63.470  1.00 30.39           C  
ATOM   8550  CB  ARG A1041      33.351  18.529 -62.992  1.00 30.39           C  
ATOM   8551  O   ARG A1041      35.365  16.188 -63.032  1.00 30.39           O  
ATOM   8552  CG  ARG A1041      32.739  19.897 -63.246  1.00 30.39           C  
ATOM   8553  CD  ARG A1041      31.871  20.351 -62.081  1.00 30.39           C  
ATOM   8554  NE  ARG A1041      31.183  21.605 -62.377  1.00 30.39           N  
ATOM   8555  NH1 ARG A1041      30.243  21.826 -60.278  1.00 30.39           N  
ATOM   8556  NH2 ARG A1041      29.845  23.407 -61.890  1.00 30.39           N  
ATOM   8557  CZ  ARG A1041      30.425  22.276 -61.515  1.00 30.39           C  
TER    8558      ARG A1041                                                      
ENDMDL                                                                          
END                                                                             
HEADER	MODEL     1                                                                     
ATOM      1  N   MET A   1    -101.504  -7.491  89.456  1.00 31.75           N  
ATOM      2  CA  MET A   1    -101.712  -6.698  90.664  1.00 31.75           C  
ATOM      3  C   MET A   1    -102.100  -5.266  90.315  1.00 31.75           C  
ATOM      4  CB  MET A   1    -100.454  -6.702  91.534  1.00 31.75           C  
ATOM      5  O   MET A   1    -101.435  -4.618  89.505  1.00 31.75           O  
ATOM      6  CG  MET A   1    -100.424  -7.819  92.564  1.00 31.75           C  
ATOM      7  SD  MET A   1     -99.024  -7.655  93.739  1.00 31.75           S  
ATOM      8  CE  MET A   1     -99.305  -9.115  94.778  1.00 31.75           C  
ATOM      9  N   ASN A   2    -103.287  -5.016  89.937  1.00 35.05           N  
ATOM     10  CA  ASN A   2    -103.898  -3.712  90.174  1.00 35.05           C  
ATOM     11  C   ASN A   2    -103.537  -2.716  89.076  1.00 35.05           C  
ATOM     12  CB  ASN A   2    -103.487  -3.167  91.543  1.00 35.05           C  
ATOM     13  O   ASN A   2    -102.377  -2.321  88.947  1.00 35.05           O  
ATOM     14  CG  ASN A   2    -104.644  -3.106  92.520  1.00 35.05           C  
ATOM     15  ND2 ASN A   2    -104.361  -2.692  93.749  1.00 35.05           N  
ATOM     16  OD1 ASN A   2    -105.783  -3.428  92.172  1.00 35.05           O  
ATOM     17  N   ASP A   3    -104.225  -2.526  88.045  1.00 29.51           N  
ATOM     18  CA  ASP A   3    -105.427  -1.994  87.410  1.00 29.51           C  
ATOM     19  C   ASP A   3    -105.698  -0.561  87.860  1.00 29.51           C  
ATOM     20  CB  ASP A   3    -106.634  -2.881  87.721  1.00 29.51           C  
ATOM     21  O   ASP A   3    -106.002  -0.319  89.030  1.00 29.51           O  
ATOM     22  CG  ASP A   3    -106.782  -4.043  86.755  1.00 29.51           C  
ATOM     23  OD1 ASP A   3    -106.158  -4.019  85.672  1.00 29.51           O  
ATOM     24  OD2 ASP A   3    -107.532  -4.989  87.077  1.00 29.51           O  
ATOM     25  N   ASN A   4    -104.987   0.466  87.320  1.00 38.26           N  
ATOM     26  CA  ASN A   4    -105.636   1.772  87.286  1.00 38.26           C  
ATOM     27  C   ASN A   4    -105.160   2.603  86.098  1.00 38.26           C  
ATOM     28  CB  ASN A   4    -105.393   2.527  88.594  1.00 38.26           C  
ATOM     29  O   ASN A   4    -103.963   2.654  85.810  1.00 38.26           O  
ATOM     30  CG  ASN A   4    -106.357   2.122  89.691  1.00 38.26           C  
ATOM     31  ND2 ASN A   4    -106.040   2.490  90.926  1.00 38.26           N  
ATOM     32  OD1 ASN A   4    -107.379   1.481  89.430  1.00 38.26           O  
ATOM     33  N   PHE A   5    -105.934   2.593  84.980  1.00 34.89           N  
ATOM     34  CA  PHE A   5    -106.604   3.585  84.146  1.00 34.89           C  
ATOM     35  C   PHE A   5    -105.713   4.003  82.982  1.00 34.89           C  
ATOM     36  CB  PHE A   5    -106.994   4.812  84.976  1.00 34.89           C  
ATOM     37  O   PHE A   5    -104.600   4.491  83.189  1.00 34.89           O  
ATOM     38  CG  PHE A   5    -108.464   4.890  85.289  1.00 34.89           C  
ATOM     39  CD1 PHE A   5    -109.349   5.481  84.396  1.00 34.89           C  
ATOM     40  CD2 PHE A   5    -108.961   4.373  86.478  1.00 34.89           C  
ATOM     41  CE1 PHE A   5    -110.710   5.555  84.683  1.00 34.89           C  
ATOM     42  CE2 PHE A   5    -110.319   4.443  86.772  1.00 34.89           C  
ATOM     43  CZ  PHE A   5    -111.192   5.035  85.874  1.00 34.89           C  
ATOM     44  N   ILE A   6    -105.739   3.215  81.930  1.00 32.67           N  
ATOM     45  CA  ILE A   6    -105.883   3.211  80.479  1.00 32.67           C  
ATOM     46  C   ILE A   6    -106.764   4.379  80.044  1.00 32.67           C  
ATOM     47  CB  ILE A   6    -106.474   1.876  79.973  1.00 32.67           C  
ATOM     48  O   ILE A   6    -107.920   4.482  80.460  1.00 32.67           O  
ATOM     49  CG1 ILE A   6    -105.563   0.706  80.363  1.00 32.67           C  
ATOM     50  CG2 ILE A   6    -106.690   1.921  78.457  1.00 32.67           C  
ATOM     51  CD1 ILE A   6    -106.121  -0.662  79.995  1.00 32.67           C  
ATOM     52  N   ASP A   7    -106.260   5.641  79.940  1.00 37.76           N  
ATOM     53  CA  ASP A   7    -106.937   6.552  79.022  1.00 37.76           C  
ATOM     54  C   ASP A   7    -106.475   6.326  77.584  1.00 37.76           C  
ATOM     55  CB  ASP A   7    -106.691   8.006  79.430  1.00 37.76           C  
ATOM     56  O   ASP A   7    -105.276   6.207  77.323  1.00 37.76           O  
ATOM     57  CG  ASP A   7    -107.814   8.583  80.274  1.00 37.76           C  
ATOM     58  OD1 ASP A   7    -108.907   7.979  80.331  1.00 37.76           O  
ATOM     59  OD2 ASP A   7    -107.606   9.654  80.885  1.00 37.76           O  
ATOM     60  N   GLU A   8    -107.076   5.360  76.836  1.00 41.97           N  
ATOM     61  CA  GLU A   8    -107.348   5.097  75.426  1.00 41.97           C  
ATOM     62  C   GLU A   8    -107.202   6.366  74.590  1.00 41.97           C  
ATOM     63  CB  GLU A   8    -108.751   4.510  75.249  1.00 41.97           C  
ATOM     64  O   GLU A   8    -107.030   6.296  73.371  1.00 41.97           O  
ATOM     65  CG  GLU A   8    -108.788   2.989  75.268  1.00 41.97           C  
ATOM     66  CD  GLU A   8    -110.178   2.419  75.032  1.00 41.97           C  
ATOM     67  OE1 GLU A   8    -110.335   1.177  75.046  1.00 41.97           O  
ATOM     68  OE2 GLU A   8    -111.117   3.221  74.832  1.00 41.97           O  
ATOM     69  N   GLU A   9    -106.661   7.484  75.205  1.00 42.43           N  
ATOM     70  CA  GLU A   9    -106.346   8.601  74.320  1.00 42.43           C  
ATOM     71  C   GLU A   9    -104.840   8.828  74.231  1.00 42.43           C  
ATOM     72  CB  GLU A   9    -107.043   9.878  74.796  1.00 42.43           C  
ATOM     73  O   GLU A   9    -104.364   9.531  73.337  1.00 42.43           O  
ATOM     74  CG  GLU A   9    -108.172  10.339  73.886  1.00 42.43           C  
ATOM     75  CD  GLU A   9    -108.844  11.616  74.363  1.00 42.43           C  
ATOM     76  OE1 GLU A   9    -109.778  12.101  73.684  1.00 42.43           O  
ATOM     77  OE2 GLU A   9    -108.433  12.137  75.424  1.00 42.43           O  
ATOM     78  N   ASN A  10    -104.083   7.894  74.702  1.00 41.76           N  
ATOM     79  CA  ASN A  10    -102.646   8.078  74.533  1.00 41.76           C  
ATOM     80  C   ASN A  10    -102.027   6.942  73.723  1.00 41.76           C  
ATOM     81  CB  ASN A  10    -101.956   8.196  75.894  1.00 41.76           C  
ATOM     82  O   ASN A  10    -100.814   6.917  73.507  1.00 41.76           O  
ATOM     83  CG  ASN A  10    -101.676   9.635  76.283  1.00 41.76           C  
ATOM     84  ND2 ASN A  10    -101.270   9.843  77.530  1.00 41.76           N  
ATOM     85  OD1 ASN A  10    -101.825  10.551  75.471  1.00 41.76           O  
ATOM     86  N   GLU A  11    -102.796   5.953  73.266  1.00 40.00           N  
ATOM     87  CA  GLU A  11    -102.201   4.973  72.362  1.00 40.00           C  
ATOM     88  C   GLU A  11    -102.108   5.519  70.940  1.00 40.00           C  
ATOM     89  CB  GLU A  11    -103.006   3.671  72.374  1.00 40.00           C  
ATOM     90  O   GLU A  11    -101.173   5.194  70.205  1.00 40.00           O  
ATOM     91  CG  GLU A  11    -102.411   2.588  73.263  1.00 40.00           C  
ATOM     92  CD  GLU A  11    -103.191   1.284  73.223  1.00 40.00           C  
ATOM     93  OE1 GLU A  11    -102.792   0.317  73.912  1.00 40.00           O  
ATOM     94  OE2 GLU A  11    -104.208   1.228  72.497  1.00 40.00           O  
ATOM     95  N   GLY A  12    -102.842   6.573  70.605  1.00 44.09           N  
ATOM     96  CA  GLY A  12    -102.575   7.134  69.291  1.00 44.09           C  
ATOM     97  C   GLY A  12    -101.407   8.102  69.281  1.00 44.09           C  
ATOM     98  O   GLY A  12    -100.656   8.167  68.306  1.00 44.09           O  
ATOM     99  N   HIS A  13    -101.016   8.655  70.421  1.00 42.44           N  
ATOM    100  CA  HIS A  13     -99.835   9.511  70.399  1.00 42.44           C  
ATOM    101  C   HIS A  13     -98.563   8.700  70.622  1.00 42.44           C  
ATOM    102  CB  HIS A  13     -99.950  10.609  71.458  1.00 42.44           C  
ATOM    103  O   HIS A  13     -97.508   9.027  70.072  1.00 42.44           O  
ATOM    104  CG  HIS A  13    -100.448  11.912  70.920  1.00 42.44           C  
ATOM    105  CD2 HIS A  13    -101.531  12.654  71.249  1.00 42.44           C  
ATOM    106  ND1 HIS A  13     -99.803  12.596  69.912  1.00 42.44           N  
ATOM    107  CE1 HIS A  13    -100.470  13.706  69.644  1.00 42.44           C  
ATOM    108  NE2 HIS A  13    -101.523  13.765  70.442  1.00 42.44           N  
ATOM    109  N   ILE A  14     -98.654   7.485  71.328  1.00 44.91           N  
ATOM    110  CA  ILE A  14     -97.434   6.701  71.486  1.00 44.91           C  
ATOM    111  C   ILE A  14     -97.161   5.907  70.211  1.00 44.91           C  
ATOM    112  CB  ILE A  14     -97.527   5.750  72.701  1.00 44.91           C  
ATOM    113  O   ILE A  14     -96.011   5.780  69.785  1.00 44.91           O  
ATOM    114  CG1 ILE A  14     -97.615   6.554  74.003  1.00 44.91           C  
ATOM    115  CG2 ILE A  14     -96.332   4.792  72.728  1.00 44.91           C  
ATOM    116  CD1 ILE A  14     -97.852   5.701  75.242  1.00 44.91           C  
ATOM    117  N   GLN A  15     -98.190   5.547  69.423  1.00 46.33           N  
ATOM    118  CA  GLN A  15     -97.917   4.912  68.138  1.00 46.33           C  
ATOM    119  C   GLN A  15     -97.519   5.945  67.088  1.00 46.33           C  
ATOM    120  CB  GLN A  15     -99.134   4.119  67.661  1.00 46.33           C  
ATOM    121  O   GLN A  15     -96.664   5.678  66.240  1.00 46.33           O  
ATOM    122  CG  GLN A  15     -99.145   2.669  68.125  1.00 46.33           C  
ATOM    123  CD  GLN A  15    -100.047   1.789  67.281  1.00 46.33           C  
ATOM    124  NE2 GLN A  15     -99.990   0.482  67.516  1.00 46.33           N  
ATOM    125  OE1 GLN A  15    -100.790   2.279  66.425  1.00 46.33           O  
ATOM    126  N   SER A  16     -98.008   7.180  67.181  1.00 51.43           N  
ATOM    127  CA  SER A  16     -97.558   8.225  66.267  1.00 51.43           C  
ATOM    128  C   SER A  16     -96.154   8.703  66.622  1.00 51.43           C  
ATOM    129  CB  SER A  16     -98.528   9.408  66.287  1.00 51.43           C  
ATOM    130  O   SER A  16     -95.340   8.967  65.735  1.00 51.43           O  
ATOM    131  OG  SER A  16     -97.822  10.636  66.312  1.00 51.43           O  
ATOM    132  N   ASN A  17     -95.843   8.749  67.958  1.00 53.02           N  
ATOM    133  CA  ASN A  17     -94.476   9.156  68.266  1.00 53.02           C  
ATOM    134  C   ASN A  17     -93.478   8.041  67.969  1.00 53.02           C  
ATOM    135  CB  ASN A  17     -94.363   9.594  69.728  1.00 53.02           C  
ATOM    136  O   ASN A  17     -92.347   8.307  67.558  1.00 53.02           O  
ATOM    137  CG  ASN A  17     -94.587  11.082  69.911  1.00 53.02           C  
ATOM    138  ND2 ASN A  17     -94.784  11.504  71.154  1.00 53.02           N  
ATOM    139  OD1 ASN A  17     -94.586  11.847  68.942  1.00 53.02           O  
ATOM    140  N   ARG A  18     -93.872   6.722  68.180  1.00 49.17           N  
ATOM    141  CA  ARG A  18     -92.981   5.626  67.813  1.00 49.17           C  
ATOM    142  C   ARG A  18     -92.787   5.561  66.302  1.00 49.17           C  
ATOM    143  CB  ARG A  18     -93.528   4.293  68.328  1.00 49.17           C  
ATOM    144  O   ARG A  18     -91.682   5.298  65.823  1.00 49.17           O  
ATOM    145  CG  ARG A  18     -93.012   3.905  69.704  1.00 49.17           C  
ATOM    146  CD  ARG A  18     -93.473   2.512  70.108  1.00 49.17           C  
ATOM    147  NE  ARG A  18     -92.896   2.103  71.386  1.00 49.17           N  
ATOM    148  NH1 ARG A  18     -93.730  -0.050  71.309  1.00 49.17           N  
ATOM    149  NH2 ARG A  18     -92.464   0.630  73.095  1.00 49.17           N  
ATOM    150  CZ  ARG A  18     -93.032   0.895  71.927  1.00 49.17           C  
ATOM    151  N   LYS A  19     -93.910   5.868  65.524  1.00 51.74           N  
ATOM    152  CA  LYS A  19     -93.802   5.916  64.069  1.00 51.74           C  
ATOM    153  C   LYS A  19     -92.931   7.087  63.621  1.00 51.74           C  
ATOM    154  CB  LYS A  19     -95.188   6.020  63.430  1.00 51.74           C  
ATOM    155  O   LYS A  19     -92.124   6.950  62.700  1.00 51.74           O  
ATOM    156  CG  LYS A  19     -95.366   5.151  62.194  1.00 51.74           C  
ATOM    157  CD  LYS A  19     -96.787   5.236  61.651  1.00 51.74           C  
ATOM    158  CE  LYS A  19     -96.982   4.325  60.447  1.00 51.74           C  
ATOM    159  NZ  LYS A  19     -98.382   4.383  59.929  1.00 51.74           N  
ATOM    160  N   LYS A  20     -93.127   8.257  64.326  1.00 54.77           N  
ATOM    161  CA  LYS A  20     -92.295   9.410  63.995  1.00 54.77           C  
ATOM    162  C   LYS A  20     -90.830   9.147  64.332  1.00 54.77           C  
ATOM    163  CB  LYS A  20     -92.787  10.656  64.732  1.00 54.77           C  
ATOM    164  O   LYS A  20     -89.937   9.493  63.556  1.00 54.77           O  
ATOM    165  CG  LYS A  20     -92.992  11.867  63.834  1.00 54.77           C  
ATOM    166  CD  LYS A  20     -93.442  13.085  64.630  1.00 54.77           C  
ATOM    167  CE  LYS A  20     -93.694  14.284  63.726  1.00 54.77           C  
ATOM    168  NZ  LYS A  20     -94.183  15.466  64.497  1.00 54.77           N  
ATOM    169  N   HIS A  21     -90.678   8.492  65.574  1.00 52.08           N  
ATOM    170  CA  HIS A  21     -89.314   8.176  65.986  1.00 52.08           C  
ATOM    171  C   HIS A  21     -88.690   7.130  65.069  1.00 52.08           C  
ATOM    172  CB  HIS A  21     -89.293   7.686  67.435  1.00 52.08           C  
ATOM    173  O   HIS A  21     -87.511   7.227  64.723  1.00 52.08           O  
ATOM    174  CG  HIS A  21     -88.297   8.398  68.294  1.00 52.08           C  
ATOM    175  CD2 HIS A  21     -87.235   7.935  68.995  1.00 52.08           C  
ATOM    176  ND1 HIS A  21     -88.339   9.758  68.510  1.00 52.08           N  
ATOM    177  CE1 HIS A  21     -87.341  10.102  69.307  1.00 52.08           C  
ATOM    178  NE2 HIS A  21     -86.656   9.014  69.616  1.00 52.08           N  
ATOM    179  N   TYR A  22     -89.472   6.099  64.662  1.00 53.28           N  
ATOM    180  CA  TYR A  22     -89.029   5.058  63.741  1.00 53.28           C  
ATOM    181  C   TYR A  22     -88.684   5.647  62.379  1.00 53.28           C  
ATOM    182  CB  TYR A  22     -90.107   3.982  63.587  1.00 53.28           C  
ATOM    183  O   TYR A  22     -87.652   5.310  61.793  1.00 53.28           O  
ATOM    184  CG  TYR A  22     -89.646   2.766  62.822  1.00 53.28           C  
ATOM    185  CD1 TYR A  22     -89.930   2.622  61.465  1.00 53.28           C  
ATOM    186  CD2 TYR A  22     -88.925   1.757  63.453  1.00 53.28           C  
ATOM    187  CE1 TYR A  22     -89.508   1.502  60.756  1.00 53.28           C  
ATOM    188  CE2 TYR A  22     -88.499   0.633  62.754  1.00 53.28           C  
ATOM    189  OH  TYR A  22     -88.374  -0.596  60.711  1.00 53.28           O  
ATOM    190  CZ  TYR A  22     -88.794   0.515  61.408  1.00 53.28           C  
ATOM    191  N   ASN A  23     -89.578   6.567  61.789  1.00 57.09           N  
ATOM    192  CA  ASN A  23     -89.330   7.205  60.500  1.00 57.09           C  
ATOM    193  C   ASN A  23     -88.118   8.130  60.556  1.00 57.09           C  
ATOM    194  CB  ASN A  23     -90.567   7.977  60.037  1.00 57.09           C  
ATOM    195  O   ASN A  23     -87.357   8.222  59.592  1.00 57.09           O  
ATOM    196  CG  ASN A  23     -91.642   7.072  59.468  1.00 57.09           C  
ATOM    197  ND2 ASN A  23     -92.880   7.553  59.461  1.00 57.09           N  
ATOM    198  OD1 ASN A  23     -91.362   5.950  59.039  1.00 57.09           O  
ATOM    199  N   GLN A  24     -88.005   8.767  61.755  1.00 59.16           N  
ATOM    200  CA  GLN A  24     -86.848   9.639  61.931  1.00 59.16           C  
ATOM    201  C   GLN A  24     -85.557   8.829  62.015  1.00 59.16           C  
ATOM    202  CB  GLN A  24     -87.010  10.500  63.185  1.00 59.16           C  
ATOM    203  O   GLN A  24     -84.533   9.224  61.454  1.00 59.16           O  
ATOM    204  CG  GLN A  24     -86.855  11.993  62.930  1.00 59.16           C  
ATOM    205  CD  GLN A  24     -87.303  12.839  64.106  1.00 59.16           C  
ATOM    206  NE2 GLN A  24     -87.071  14.145  64.020  1.00 59.16           N  
ATOM    207  OE1 GLN A  24     -87.854  12.324  65.084  1.00 59.16           O  
ATOM    208  N   LEU A  25     -85.650   7.689  62.740  1.00 55.52           N  
ATOM    209  CA  LEU A  25     -84.488   6.815  62.866  1.00 55.52           C  
ATOM    210  C   LEU A  25     -84.130   6.191  61.521  1.00 55.52           C  
ATOM    211  CB  LEU A  25     -84.754   5.715  63.897  1.00 55.52           C  
ATOM    212  O   LEU A  25     -82.951   6.084  61.176  1.00 55.52           O  
ATOM    213  CG  LEU A  25     -83.879   5.735  65.151  1.00 55.52           C  
ATOM    214  CD1 LEU A  25     -84.744   5.653  66.404  1.00 55.52           C  
ATOM    215  CD2 LEU A  25     -82.869   4.593  65.117  1.00 55.52           C  
ATOM    216  N   LEU A  26     -85.127   5.718  60.766  1.00 56.62           N  
ATOM    217  CA  LEU A  26     -84.911   5.138  59.444  1.00 56.62           C  
ATOM    218  C   LEU A  26     -84.332   6.173  58.485  1.00 56.62           C  
ATOM    219  CB  LEU A  26     -86.222   4.582  58.883  1.00 56.62           C  
ATOM    220  O   LEU A  26     -83.434   5.862  57.699  1.00 56.62           O  
ATOM    221  CG  LEU A  26     -86.096   3.449  57.863  1.00 56.62           C  
ATOM    222  CD1 LEU A  26     -85.906   2.114  58.575  1.00 56.62           C  
ATOM    223  CD2 LEU A  26     -87.321   3.408  56.955  1.00 56.62           C  
ATOM    224  N   SER A  27     -84.835   7.389  58.470  1.00 61.94           N  
ATOM    225  CA  SER A  27     -84.339   8.488  57.648  1.00 61.94           C  
ATOM    226  C   SER A  27     -82.898   8.838  58.003  1.00 61.94           C  
ATOM    227  CB  SER A  27     -85.228   9.722  57.810  1.00 61.94           C  
ATOM    228  O   SER A  27     -82.075   9.076  57.117  1.00 61.94           O  
ATOM    229  OG  SER A  27     -84.511  10.903  57.491  1.00 61.94           O  
ATOM    230  N   THR A  28     -82.678   8.881  59.336  1.00 61.59           N  
ATOM    231  CA  THR A  28     -81.328   9.189  59.795  1.00 61.59           C  
ATOM    232  C   THR A  28     -80.355   8.083  59.396  1.00 61.59           C  
ATOM    233  CB  THR A  28     -81.289   9.386  61.321  1.00 61.59           C  
ATOM    234  O   THR A  28     -79.228   8.361  58.982  1.00 61.59           O  
ATOM    235  CG2 THR A  28     -80.061  10.187  61.741  1.00 61.59           C  
ATOM    236  OG1 THR A  28     -82.468  10.085  61.738  1.00 61.59           O  
ATOM    237  N   CYS A  29     -80.809   6.797  59.539  1.00 57.08           N  
ATOM    238  CA  CYS A  29     -79.972   5.662  59.167  1.00 57.08           C  
ATOM    239  C   CYS A  29     -79.689   5.661  57.670  1.00 57.08           C  
ATOM    240  CB  CYS A  29     -80.641   4.348  59.569  1.00 57.08           C  
ATOM    241  O   CYS A  29     -78.572   5.357  57.245  1.00 57.08           O  
ATOM    242  SG  CYS A  29     -80.078   3.701  61.159  1.00 57.08           S  
ATOM    243  N   GLN A  30     -80.673   6.044  56.796  1.00 58.97           N  
ATOM    244  CA  GLN A  30     -80.521   6.124  55.347  1.00 58.97           C  
ATOM    245  C   GLN A  30     -79.552   7.237  54.957  1.00 58.97           C  
ATOM    246  CB  GLN A  30     -81.877   6.349  54.676  1.00 58.97           C  
ATOM    247  O   GLN A  30     -78.706   7.051  54.080  1.00 58.97           O  
ATOM    248  CG  GLN A  30     -82.680   5.072  54.470  1.00 58.97           C  
ATOM    249  CD  GLN A  30     -84.044   5.329  53.858  1.00 58.97           C  
ATOM    250  NE2 GLN A  30     -84.650   4.286  53.300  1.00 58.97           N  
ATOM    251  OE1 GLN A  30     -84.550   6.455  53.888  1.00 58.97           O  
ATOM    252  N   LYS A  31     -79.692   8.375  55.621  1.00 63.91           N  
ATOM    253  CA  LYS A  31     -78.829   9.519  55.342  1.00 63.91           C  
ATOM    254  C   LYS A  31     -77.377   9.213  55.700  1.00 63.91           C  
ATOM    255  CB  LYS A  31     -79.308  10.753  56.108  1.00 63.91           C  
ATOM    256  O   LYS A  31     -76.460   9.579  54.962  1.00 63.91           O  
ATOM    257  CG  LYS A  31     -80.525  11.429  55.493  1.00 63.91           C  
ATOM    258  CD  LYS A  31     -80.913  12.687  56.260  1.00 63.91           C  
ATOM    259  CE  LYS A  31     -82.186  13.311  55.705  1.00 63.91           C  
ATOM    260  NZ  LYS A  31     -82.603  14.510  56.492  1.00 63.91           N  
ATOM    261  N   VAL A  32     -77.268   8.508  56.869  1.00 64.30           N  
ATOM    262  CA  VAL A  32     -75.929   8.177  57.346  1.00 64.30           C  
ATOM    263  C   VAL A  32     -75.291   7.143  56.422  1.00 64.30           C  
ATOM    264  CB  VAL A  32     -75.958   7.648  58.798  1.00 64.30           C  
ATOM    265  O   VAL A  32     -74.110   7.248  56.084  1.00 64.30           O  
ATOM    266  CG1 VAL A  32     -74.583   7.126  59.210  1.00 64.30           C  
ATOM    267  CG2 VAL A  32     -76.427   8.743  59.755  1.00 64.30           C  
ATOM    268  N   SER A  33     -76.056   6.133  56.003  1.00 61.75           N  
ATOM    269  CA  SER A  33     -75.566   5.070  55.132  1.00 61.75           C  
ATOM    270  C   SER A  33     -75.209   5.607  53.750  1.00 61.75           C  
ATOM    271  CB  SER A  33     -76.608   3.958  55.003  1.00 61.75           C  
ATOM    272  O   SER A  33     -74.185   5.230  53.177  1.00 61.75           O  
ATOM    273  OG  SER A  33     -76.958   3.446  56.278  1.00 61.75           O  
ATOM    274  N   ILE A  34     -76.036   6.564  53.195  1.00 62.90           N  
ATOM    275  CA  ILE A  34     -75.787   7.211  51.912  1.00 62.90           C  
ATOM    276  C   ILE A  34     -74.521   8.062  52.000  1.00 62.90           C  
ATOM    277  CB  ILE A  34     -76.987   8.080  51.475  1.00 62.90           C  
ATOM    278  O   ILE A  34     -73.695   8.053  51.084  1.00 62.90           O  
ATOM    279  CG1 ILE A  34     -78.216   7.201  51.215  1.00 62.90           C  
ATOM    280  CG2 ILE A  34     -76.633   8.907  50.235  1.00 62.90           C  
ATOM    281  CD1 ILE A  34     -79.501   7.986  50.986  1.00 62.90           C  
ATOM    282  N   GLY A  35     -74.540   8.801  53.166  1.00 65.28           N  
ATOM    283  CA  GLY A  35     -73.377   9.653  53.360  1.00 65.28           C  
ATOM    284  C   GLY A  35     -72.076   8.878  53.443  1.00 65.28           C  
ATOM    285  O   GLY A  35     -71.073   9.273  52.845  1.00 65.28           O  
ATOM    286  N   CYS A  36     -72.124   7.751  54.131  1.00 66.11           N  
ATOM    287  CA  CYS A  36     -70.919   6.957  54.347  1.00 66.11           C  
ATOM    288  C   CYS A  36     -70.484   6.265  53.061  1.00 66.11           C  
ATOM    289  CB  CYS A  36     -71.152   5.918  55.443  1.00 66.11           C  
ATOM    290  O   CYS A  36     -69.295   6.235  52.739  1.00 66.11           O  
ATOM    291  SG  CYS A  36     -70.394   6.346  57.026  1.00 66.11           S  
ATOM    292  N   LEU A  37     -71.472   5.734  52.294  1.00 65.89           N  
ATOM    293  CA  LEU A  37     -71.150   5.029  51.058  1.00 65.89           C  
ATOM    294  C   LEU A  37     -70.632   5.998  50.000  1.00 65.89           C  
ATOM    295  CB  LEU A  37     -72.380   4.287  50.528  1.00 65.89           C  
ATOM    296  O   LEU A  37     -69.685   5.684  49.275  1.00 65.89           O  
ATOM    297  CG  LEU A  37     -72.562   2.846  51.010  1.00 65.89           C  
ATOM    298  CD1 LEU A  37     -74.043   2.526  51.177  1.00 65.89           C  
ATOM    299  CD2 LEU A  37     -71.905   1.871  50.039  1.00 65.89           C  
ATOM    300  N   SER A  38     -71.264   7.195  49.915  1.00 66.95           N  
ATOM    301  CA  SER A  38     -70.856   8.196  48.935  1.00 66.95           C  
ATOM    302  C   SER A  38     -69.477   8.759  49.262  1.00 66.95           C  
ATOM    303  CB  SER A  38     -71.877   9.333  48.872  1.00 66.95           C  
ATOM    304  O   SER A  38     -68.642   8.929  48.371  1.00 66.95           O  
ATOM    305  OG  SER A  38     -72.098   9.883  50.159  1.00 66.95           O  
ATOM    306  N   LEU A  39     -69.296   8.971  50.556  1.00 70.62           N  
ATOM    307  CA  LEU A  39     -68.027   9.556  50.975  1.00 70.62           C  
ATOM    308  C   LEU A  39     -66.887   8.556  50.812  1.00 70.62           C  
ATOM    309  CB  LEU A  39     -68.107  10.023  52.431  1.00 70.62           C  
ATOM    310  O   LEU A  39     -65.803   8.915  50.347  1.00 70.62           O  
ATOM    311  CG  LEU A  39     -67.770  11.492  52.691  1.00 70.62           C  
ATOM    312  CD1 LEU A  39     -68.990  12.228  53.235  1.00 70.62           C  
ATOM    313  CD2 LEU A  39     -66.594  11.609  53.656  1.00 70.62           C  
ATOM    314  N   CYS A  40     -67.225   7.337  51.238  1.00 70.77           N  
ATOM    315  CA  CYS A  40     -66.216   6.293  51.097  1.00 70.77           C  
ATOM    316  C   CYS A  40     -65.939   5.998  49.628  1.00 70.77           C  
ATOM    317  CB  CYS A  40     -66.663   5.016  51.808  1.00 70.77           C  
ATOM    318  O   CYS A  40     -64.785   5.823  49.233  1.00 70.77           O  
ATOM    319  SG  CYS A  40     -66.417   5.055  53.597  1.00 70.77           S  
ATOM    320  N   GLY A  41     -67.079   5.911  48.891  1.00 70.25           N  
ATOM    321  CA  GLY A  41     -66.926   5.676  47.464  1.00 70.25           C  
ATOM    322  C   GLY A  41     -66.144   6.770  46.761  1.00 70.25           C  
ATOM    323  O   GLY A  41     -65.278   6.485  45.931  1.00 70.25           O  
ATOM    324  N   LEU A  42     -66.405   8.021  47.128  1.00 71.45           N  
ATOM    325  CA  LEU A  42     -65.722   9.172  46.548  1.00 71.45           C  
ATOM    326  C   LEU A  42     -64.254   9.198  46.961  1.00 71.45           C  
ATOM    327  CB  LEU A  42     -66.407  10.473  46.974  1.00 71.45           C  
ATOM    328  O   LEU A  42     -63.380   9.496  46.144  1.00 71.45           O  
ATOM    329  CG  LEU A  42     -66.399  11.610  45.950  1.00 71.45           C  
ATOM    330  CD1 LEU A  42     -67.778  11.762  45.316  1.00 71.45           C  
ATOM    331  CD2 LEU A  42     -65.959  12.915  46.604  1.00 71.45           C  
ATOM    332  N   THR A  43     -64.009   8.912  48.208  1.00 71.46           N  
ATOM    333  CA  THR A  43     -62.643   8.886  48.718  1.00 71.46           C  
ATOM    334  C   THR A  43     -61.818   7.821  48.001  1.00 71.46           C  
ATOM    335  CB  THR A  43     -62.617   8.625  50.235  1.00 71.46           C  
ATOM    336  O   THR A  43     -60.677   8.072  47.609  1.00 71.46           O  
ATOM    337  CG2 THR A  43     -62.083   9.836  50.993  1.00 71.46           C  
ATOM    338  OG1 THR A  43     -63.947   8.341  50.687  1.00 71.46           O  
ATOM    339  N   ILE A  44     -62.373   6.620  47.886  1.00 72.58           N  
ATOM    340  CA  ILE A  44     -61.694   5.514  47.219  1.00 72.58           C  
ATOM    341  C   ILE A  44     -61.445   5.869  45.755  1.00 72.58           C  
ATOM    342  CB  ILE A  44     -62.509   4.205  47.323  1.00 72.58           C  
ATOM    343  O   ILE A  44     -60.375   5.581  45.213  1.00 72.58           O  
ATOM    344  CG1 ILE A  44     -62.543   3.711  48.773  1.00 72.58           C  
ATOM    345  CG2 ILE A  44     -61.931   3.135  46.393  1.00 72.58           C  
ATOM    346  CD1 ILE A  44     -63.434   2.496  48.992  1.00 72.58           C  
ATOM    347  N   PHE A  45     -62.441   6.494  45.184  1.00 69.66           N  
ATOM    348  CA  PHE A  45     -62.337   6.940  43.800  1.00 69.66           C  
ATOM    349  C   PHE A  45     -61.228   7.974  43.645  1.00 69.66           C  
ATOM    350  CB  PHE A  45     -63.670   7.524  43.321  1.00 69.66           C  
ATOM    351  O   PHE A  45     -60.412   7.883  42.726  1.00 69.66           O  
ATOM    352  CG  PHE A  45     -63.701   7.842  41.851  1.00 69.66           C  
ATOM    353  CD1 PHE A  45     -63.500   9.141  41.401  1.00 69.66           C  
ATOM    354  CD2 PHE A  45     -63.930   6.840  40.917  1.00 69.66           C  
ATOM    355  CE1 PHE A  45     -63.528   9.438  40.041  1.00 69.66           C  
ATOM    356  CE2 PHE A  45     -63.959   7.128  39.555  1.00 69.66           C  
ATOM    357  CZ  PHE A  45     -63.759   8.428  39.119  1.00 69.66           C  
ATOM    358  N   ILE A  46     -61.180   8.911  44.572  1.00 70.24           N  
ATOM    359  CA  ILE A  46     -60.179   9.972  44.543  1.00 70.24           C  
ATOM    360  C   ILE A  46     -58.792   9.379  44.780  1.00 70.24           C  
ATOM    361  CB  ILE A  46     -60.482  11.064  45.594  1.00 70.24           C  
ATOM    362  O   ILE A  46     -57.824   9.765  44.121  1.00 70.24           O  
ATOM    363  CG1 ILE A  46     -61.765  11.817  45.226  1.00 70.24           C  
ATOM    364  CG2 ILE A  46     -59.299  12.028  45.726  1.00 70.24           C  
ATOM    365  CD1 ILE A  46     -62.215  12.824  46.276  1.00 70.24           C  
ATOM    366  N   LEU A  47     -58.716   8.449  45.778  1.00 66.65           N  
ATOM    367  CA  LEU A  47     -57.429   7.837  46.091  1.00 66.65           C  
ATOM    368  C   LEU A  47     -56.910   7.028  44.908  1.00 66.65           C  
ATOM    369  CB  LEU A  47     -57.549   6.940  47.325  1.00 66.65           C  
ATOM    370  O   LEU A  47     -55.698   6.891  44.727  1.00 66.65           O  
ATOM    371  CG  LEU A  47     -57.502   7.643  48.683  1.00 66.65           C  
ATOM    372  CD1 LEU A  47     -58.013   6.715  49.779  1.00 66.65           C  
ATOM    373  CD2 LEU A  47     -56.085   8.116  48.992  1.00 66.65           C  
ATOM    374  N   SER A  48     -57.835   6.516  44.125  1.00 67.79           N  
ATOM    375  CA  SER A  48     -57.424   5.720  42.973  1.00 67.79           C  
ATOM    376  C   SER A  48     -56.615   6.554  41.985  1.00 67.79           C  
ATOM    377  CB  SER A  48     -58.644   5.124  42.270  1.00 67.79           C  
ATOM    378  O   SER A  48     -55.778   6.021  41.254  1.00 67.79           O  
ATOM    379  OG  SER A  48     -59.448   6.146  41.706  1.00 67.79           O  
ATOM    380  N   PHE A  49     -56.859   7.908  42.036  1.00 67.13           N  
ATOM    381  CA  PHE A  49     -56.130   8.793  41.136  1.00 67.13           C  
ATOM    382  C   PHE A  49     -54.668   8.905  41.553  1.00 67.13           C  
ATOM    383  CB  PHE A  49     -56.775  10.183  41.107  1.00 67.13           C  
ATOM    384  O   PHE A  49     -53.802   9.199  40.726  1.00 67.13           O  
ATOM    385  CG  PHE A  49     -57.924  10.299  40.142  1.00 67.13           C  
ATOM    386  CD1 PHE A  49     -57.694  10.516  38.789  1.00 67.13           C  
ATOM    387  CD2 PHE A  49     -59.234  10.190  40.589  1.00 67.13           C  
ATOM    388  CE1 PHE A  49     -58.756  10.624  37.894  1.00 67.13           C  
ATOM    389  CE2 PHE A  49     -60.300  10.297  39.700  1.00 67.13           C  
ATOM    390  CZ  PHE A  49     -60.059  10.515  38.353  1.00 67.13           C  
ATOM    391  N   PHE A  50     -54.436   8.550  42.835  1.00 63.91           N  
ATOM    392  CA  PHE A  50     -53.090   8.785  43.343  1.00 63.91           C  
ATOM    393  C   PHE A  50     -52.249   7.516  43.255  1.00 63.91           C  
ATOM    394  CB  PHE A  50     -53.140   9.281  44.791  1.00 63.91           C  
ATOM    395  O   PHE A  50     -51.055   7.534  43.559  1.00 63.91           O  
ATOM    396  CG  PHE A  50     -53.685  10.677  44.936  1.00 63.91           C  
ATOM    397  CD1 PHE A  50     -52.900  11.780  44.625  1.00 63.91           C  
ATOM    398  CD2 PHE A  50     -54.983  10.884  45.383  1.00 63.91           C  
ATOM    399  CE1 PHE A  50     -53.402  13.073  44.758  1.00 63.91           C  
ATOM    400  CE2 PHE A  50     -55.492  12.173  45.519  1.00 63.91           C  
ATOM    401  CZ  PHE A  50     -54.700  13.266  45.206  1.00 63.91           C  
ATOM    402  N   ILE A  51     -52.816   6.376  42.909  1.00 63.91           N  
ATOM    403  CA  ILE A  51     -52.165   5.071  42.925  1.00 63.91           C  
ATOM    404  C   ILE A  51     -50.991   5.067  41.949  1.00 63.91           C  
ATOM    405  CB  ILE A  51     -53.158   3.940  42.574  1.00 63.91           C  
ATOM    406  O   ILE A  51     -49.892   4.626  42.292  1.00 63.91           O  
ATOM    407  CG1 ILE A  51     -54.175   3.752  43.706  1.00 63.91           C  
ATOM    408  CG2 ILE A  51     -52.410   2.634  42.288  1.00 63.91           C  
ATOM    409  CD1 ILE A  51     -55.199   2.656  43.442  1.00 63.91           C  
ATOM    410  N   PRO A  52     -51.167   5.677  40.685  1.00 57.18           N  
ATOM    411  CA  PRO A  52     -50.007   5.685  39.790  1.00 57.18           C  
ATOM    412  C   PRO A  52     -48.828   6.470  40.359  1.00 57.18           C  
ATOM    413  CB  PRO A  52     -50.546   6.351  38.521  1.00 57.18           C  
ATOM    414  O   PRO A  52     -47.679   6.034  40.248  1.00 57.18           O  
ATOM    415  CG  PRO A  52     -52.028   6.173  38.596  1.00 57.18           C  
ATOM    416  CD  PRO A  52     -52.425   6.079  40.042  1.00 57.18           C  
ATOM    417  N   SER A  53     -49.096   7.670  40.929  1.00 59.24           N  
ATOM    418  CA  SER A  53     -48.048   8.491  41.526  1.00 59.24           C  
ATOM    419  C   SER A  53     -47.371   7.767  42.685  1.00 59.24           C  
ATOM    420  CB  SER A  53     -48.622   9.823  42.012  1.00 59.24           C  
ATOM    421  O   SER A  53     -46.149   7.831  42.835  1.00 59.24           O  
ATOM    422  OG  SER A  53     -48.515  10.814  41.004  1.00 59.24           O  
ATOM    423  N   PHE A  54     -48.114   7.160  43.576  1.00 58.55           N  
ATOM    424  CA  PHE A  54     -47.615   6.384  44.705  1.00 58.55           C  
ATOM    425  C   PHE A  54     -46.693   5.268  44.229  1.00 58.55           C  
ATOM    426  CB  PHE A  54     -48.777   5.796  45.511  1.00 58.55           C  
ATOM    427  O   PHE A  54     -45.627   5.046  44.808  1.00 58.55           O  
ATOM    428  CG  PHE A  54     -48.347   5.082  46.764  1.00 58.55           C  
ATOM    429  CD1 PHE A  54     -48.281   3.695  46.802  1.00 58.55           C  
ATOM    430  CD2 PHE A  54     -48.009   5.799  47.905  1.00 58.55           C  
ATOM    431  CE1 PHE A  54     -47.883   3.031  47.961  1.00 58.55           C  
ATOM    432  CE2 PHE A  54     -47.611   5.143  49.066  1.00 58.55           C  
ATOM    433  CZ  PHE A  54     -47.550   3.759  49.092  1.00 58.55           C  
ATOM    434  N   VAL A  55     -46.991   4.587  43.233  1.00 55.85           N  
ATOM    435  CA  VAL A  55     -46.204   3.491  42.679  1.00 55.85           C  
ATOM    436  C   VAL A  55     -44.915   4.036  42.068  1.00 55.85           C  
ATOM    437  CB  VAL A  55     -47.002   2.698  41.619  1.00 55.85           C  
ATOM    438  O   VAL A  55     -43.844   3.449  42.239  1.00 55.85           O  
ATOM    439  CG1 VAL A  55     -46.113   1.660  40.938  1.00 55.85           C  
ATOM    440  CG2 VAL A  55     -48.218   2.029  42.258  1.00 55.85           C  
ATOM    441  N   GLU A  56     -45.075   5.119  41.235  1.00 55.16           N  
ATOM    442  CA  GLU A  56     -43.872   5.774  40.732  1.00 55.16           C  
ATOM    443  C   GLU A  56     -42.895   6.080  41.864  1.00 55.16           C  
ATOM    444  CB  GLU A  56     -44.233   7.062  39.987  1.00 55.16           C  
ATOM    445  O   GLU A  56     -41.688   5.874  41.722  1.00 55.16           O  
ATOM    446  CG  GLU A  56     -43.164   7.526  39.008  1.00 55.16           C  
ATOM    447  CD  GLU A  56     -43.601   8.709  38.159  1.00 55.16           C  
ATOM    448  OE1 GLU A  56     -42.785   9.214  37.356  1.00 55.16           O  
ATOM    449  OE2 GLU A  56     -44.769   9.135  38.299  1.00 55.16           O  
ATOM    450  N   ASN A  57     -43.422   6.464  43.019  1.00 57.81           N  
ATOM    451  CA  ASN A  57     -42.601   6.770  44.185  1.00 57.81           C  
ATOM    452  C   ASN A  57     -41.996   5.507  44.792  1.00 57.81           C  
ATOM    453  CB  ASN A  57     -43.420   7.523  45.236  1.00 57.81           C  
ATOM    454  O   ASN A  57     -40.858   5.524  45.266  1.00 57.81           O  
ATOM    455  CG  ASN A  57     -43.408   9.023  45.019  1.00 57.81           C  
ATOM    456  ND2 ASN A  57     -44.289   9.730  45.717  1.00 57.81           N  
ATOM    457  OD1 ASN A  57     -42.615   9.543  44.230  1.00 57.81           O  
ATOM    458  N   MET A  58     -42.778   4.439  44.823  1.00 52.92           N  
ATOM    459  CA  MET A  58     -42.281   3.157  45.315  1.00 52.92           C  
ATOM    460  C   MET A  58     -41.144   2.642  44.438  1.00 52.92           C  
ATOM    461  CB  MET A  58     -43.409   2.126  45.368  1.00 52.92           C  
ATOM    462  O   MET A  58     -40.137   2.147  44.948  1.00 52.92           O  
ATOM    463  CG  MET A  58     -43.360   1.226  46.592  1.00 52.92           C  
ATOM    464  SD  MET A  58     -44.756   0.037  46.646  1.00 52.92           S  
ATOM    465  CE  MET A  58     -44.022  -1.272  47.667  1.00 52.92           C  
ATOM    466  N   ILE A  59     -41.339   2.700  43.119  1.00 52.83           N  
ATOM    467  CA  ILE A  59     -40.283   2.273  42.208  1.00 52.83           C  
ATOM    468  C   ILE A  59     -39.054   3.162  42.389  1.00 52.83           C  
ATOM    469  CB  ILE A  59     -40.757   2.308  40.738  1.00 52.83           C  
ATOM    470  O   ILE A  59     -37.925   2.669  42.441  1.00 52.83           O  
ATOM    471  CG1 ILE A  59     -41.861   1.268  40.508  1.00 52.83           C  
ATOM    472  CG2 ILE A  59     -39.581   2.077  39.785  1.00 52.83           C  
ATOM    473  CD1 ILE A  59     -42.479   1.318  39.118  1.00 52.83           C  
ATOM    474  N   ASN A  60     -39.263   4.560  42.538  1.00 50.19           N  
ATOM    475  CA  ASN A  60     -38.146   5.470  42.768  1.00 50.19           C  
ATOM    476  C   ASN A  60     -37.431   5.160  44.080  1.00 50.19           C  
ATOM    477  CB  ASN A  60     -38.625   6.923  42.755  1.00 50.19           C  
ATOM    478  O   ASN A  60     -36.214   5.327  44.183  1.00 50.19           O  
ATOM    479  CG  ASN A  60     -38.813   7.464  41.351  1.00 50.19           C  
ATOM    480  ND2 ASN A  60     -39.553   8.560  41.232  1.00 50.19           N  
ATOM    481  OD1 ASN A  60     -38.297   6.901  40.382  1.00 50.19           O  
ATOM    482  N   GLY A  61     -38.222   4.684  45.102  1.00 47.16           N  
ATOM    483  CA  GLY A  61     -37.605   4.359  46.378  1.00 47.16           C  
ATOM    484  C   GLY A  61     -36.825   3.058  46.350  1.00 47.16           C  
ATOM    485  O   GLY A  61     -35.886   2.874  47.127  1.00 47.16           O  
ATOM    486  N   LYS A  62     -37.049   2.218  45.413  1.00 47.51           N  
ATOM    487  CA  LYS A  62     -36.352   0.937  45.351  1.00 47.51           C  
ATOM    488  C   LYS A  62     -35.256   0.959  44.289  1.00 47.51           C  
ATOM    489  CB  LYS A  62     -37.337  -0.197  45.063  1.00 47.51           C  
ATOM    490  O   LYS A  62     -34.410   0.063  44.245  1.00 47.51           O  
ATOM    491  CG  LYS A  62     -38.226  -0.559  46.244  1.00 47.51           C  
ATOM    492  CD  LYS A  62     -38.706  -2.002  46.161  1.00 47.51           C  
ATOM    493  CE  LYS A  62     -39.558  -2.380  47.366  1.00 47.51           C  
ATOM    494  NZ  LYS A  62     -39.951  -3.820  47.337  1.00 47.51           N  
ATOM    495  N   VAL A  63     -35.262   1.875  43.349  1.00 42.16           N  
ATOM    496  CA  VAL A  63     -34.250   1.894  42.298  1.00 42.16           C  
ATOM    497  C   VAL A  63     -33.011   2.640  42.787  1.00 42.16           C  
ATOM    498  CB  VAL A  63     -34.787   2.544  41.004  1.00 42.16           C  
ATOM    499  O   VAL A  63     -33.083   3.826  43.118  1.00 42.16           O  
ATOM    500  CG1 VAL A  63     -33.716   2.546  39.915  1.00 42.16           C  
ATOM    501  CG2 VAL A  63     -36.041   1.817  40.523  1.00 42.16           C  
ATOM    502  N   PRO A  64     -32.077   2.098  43.540  1.00 39.85           N  
ATOM    503  CA  PRO A  64     -30.953   2.790  44.174  1.00 39.85           C  
ATOM    504  C   PRO A  64     -30.181   3.676  43.199  1.00 39.85           C  
ATOM    505  CB  PRO A  64     -30.075   1.645  44.683  1.00 39.85           C  
ATOM    506  O   PRO A  64     -30.124   3.381  42.002  1.00 39.85           O  
ATOM    507  CG  PRO A  64     -30.708   0.406  44.137  1.00 39.85           C  
ATOM    508  CD  PRO A  64     -31.973   0.791  43.425  1.00 39.85           C  
ATOM    509  N   ASP A  65     -29.955   5.024  43.456  1.00 37.65           N  
ATOM    510  CA  ASP A  65     -29.151   5.997  42.723  1.00 37.65           C  
ATOM    511  C   ASP A  65     -27.711   5.514  42.570  1.00 37.65           C  
ATOM    512  CB  ASP A  65     -29.179   7.355  43.427  1.00 37.65           C  
ATOM    513  O   ASP A  65     -27.046   5.831  41.581  1.00 37.65           O  
ATOM    514  CG  ASP A  65     -30.523   8.053  43.318  1.00 37.65           C  
ATOM    515  OD1 ASP A  65     -31.339   7.671  42.451  1.00 37.65           O  
ATOM    516  OD2 ASP A  65     -30.767   8.995  44.102  1.00 37.65           O  
ATOM    517  N   GLN A  66     -27.185   4.450  43.366  1.00 32.51           N  
ATOM    518  CA  GLN A  66     -25.882   3.797  43.429  1.00 32.51           C  
ATOM    519  C   GLN A  66     -25.946   2.521  44.264  1.00 32.51           C  
ATOM    520  CB  GLN A  66     -24.831   4.748  44.004  1.00 32.51           C  
ATOM    521  O   GLN A  66     -26.526   2.513  45.351  1.00 32.51           O  
ATOM    522  CG  GLN A  66     -24.560   5.965  43.130  1.00 32.51           C  
ATOM    523  CD  GLN A  66     -23.405   6.808  43.638  1.00 32.51           C  
ATOM    524  NE2 GLN A  66     -23.020   7.816  42.863  1.00 32.51           N  
ATOM    525  OE1 GLN A  66     -22.864   6.555  44.720  1.00 32.51           O  
ATOM    526  N   VAL A  67     -25.902   1.313  43.705  1.00 35.69           N  
ATOM    527  CA  VAL A  67     -25.920   0.129  44.558  1.00 35.69           C  
ATOM    528  C   VAL A  67     -24.499  -0.400  44.738  1.00 35.69           C  
ATOM    529  CB  VAL A  67     -26.830  -0.976  43.976  1.00 35.69           C  
ATOM    530  O   VAL A  67     -23.738  -0.493  43.772  1.00 35.69           O  
ATOM    531  CG1 VAL A  67     -26.840  -2.203  44.887  1.00 35.69           C  
ATOM    532  CG2 VAL A  67     -28.248  -0.446  43.773  1.00 35.69           C  
ATOM    533  N   ILE A  68     -23.956  -0.499  45.966  1.00 38.48           N  
ATOM    534  CA  ILE A  68     -22.766  -1.207  46.425  1.00 38.48           C  
ATOM    535  C   ILE A  68     -22.988  -2.714  46.319  1.00 38.48           C  
ATOM    536  CB  ILE A  68     -22.403  -0.820  47.877  1.00 38.48           C  
ATOM    537  O   ILE A  68     -23.966  -3.242  46.852  1.00 38.48           O  
ATOM    538  CG1 ILE A  68     -22.178   0.693  47.986  1.00 38.48           C  
ATOM    539  CG2 ILE A  68     -21.169  -1.593  48.350  1.00 38.48           C  
ATOM    540  CD1 ILE A  68     -21.982   1.188  49.412  1.00 38.48           C  
ATOM    541  N   LEU A  69     -22.377  -3.403  45.269  1.00 36.40           N  
ATOM    542  CA  LEU A  69     -22.412  -4.853  45.112  1.00 36.40           C  
ATOM    543  C   LEU A  69     -22.048  -5.550  46.418  1.00 36.40           C  
ATOM    544  CB  LEU A  69     -21.458  -5.295  44.000  1.00 36.40           C  
ATOM    545  O   LEU A  69     -20.966  -5.327  46.965  1.00 36.40           O  
ATOM    546  CG  LEU A  69     -22.073  -6.113  42.863  1.00 36.40           C  
ATOM    547  CD1 LEU A  69     -21.951  -5.360  41.542  1.00 36.40           C  
ATOM    548  CD2 LEU A  69     -21.408  -7.482  42.768  1.00 36.40           C  
ATOM    549  N   THR A  70     -23.041  -6.385  47.035  1.00 41.61           N  
ATOM    550  CA  THR A  70     -22.851  -7.229  48.209  1.00 41.61           C  
ATOM    551  C   THR A  70     -23.189  -8.683  47.890  1.00 41.61           C  
ATOM    552  CB  THR A  70     -23.715  -6.747  49.389  1.00 41.61           C  
ATOM    553  O   THR A  70     -23.742  -8.979  46.829  1.00 41.61           O  
ATOM    554  CG2 THR A  70     -23.420  -5.289  49.726  1.00 41.61           C  
ATOM    555  OG1 THR A  70     -25.100  -6.875  49.045  1.00 41.61           O  
ATOM    556  N   GLU A  71     -22.533  -9.676  48.566  1.00 40.78           N  
ATOM    557  CA  GLU A  71     -22.851 -11.092  48.409  1.00 40.78           C  
ATOM    558  C   GLU A  71     -24.358 -11.328  48.450  1.00 40.78           C  
ATOM    559  CB  GLU A  71     -22.158 -11.922  49.493  1.00 40.78           C  
ATOM    560  O   GLU A  71     -24.882 -12.159  47.706  1.00 40.78           O  
ATOM    561  CG  GLU A  71     -21.842 -13.349  49.067  1.00 40.78           C  
ATOM    562  CD  GLU A  71     -21.082 -14.135  50.123  1.00 40.78           C  
ATOM    563  OE1 GLU A  71     -20.755 -15.319  49.880  1.00 40.78           O  
ATOM    564  OE2 GLU A  71     -20.812 -13.564  51.203  1.00 40.78           O  
ATOM    565  N   SER A  72     -25.108 -10.615  49.168  1.00 40.94           N  
ATOM    566  CA  SER A  72     -26.527 -10.845  49.419  1.00 40.94           C  
ATOM    567  C   SER A  72     -27.385 -10.302  48.282  1.00 40.94           C  
ATOM    568  CB  SER A  72     -26.949 -10.200  50.740  1.00 40.94           C  
ATOM    569  O   SER A  72     -28.486 -10.798  48.036  1.00 40.94           O  
ATOM    570  OG  SER A  72     -26.769  -8.795  50.694  1.00 40.94           O  
ATOM    571  N   ASN A  73     -26.828  -9.307  47.425  1.00 41.81           N  
ATOM    572  CA  ASN A  73     -27.666  -8.811  46.338  1.00 41.81           C  
ATOM    573  C   ASN A  73     -27.074  -9.155  44.974  1.00 41.81           C  
ATOM    574  CB  ASN A  73     -27.869  -7.300  46.463  1.00 41.81           C  
ATOM    575  O   ASN A  73     -27.543  -8.660  43.947  1.00 41.81           O  
ATOM    576  CG  ASN A  73     -26.579  -6.521  46.303  1.00 41.81           C  
ATOM    577  ND2 ASN A  73     -26.656  -5.205  46.464  1.00 41.81           N  
ATOM    578  OD1 ASN A  73     -25.521  -7.097  46.036  1.00 41.81           O  
ATOM    579  N   SER A  74     -26.109 -10.073  44.942  1.00 39.53           N  
ATOM    580  CA  SER A  74     -25.446 -10.511  43.718  1.00 39.53           C  
ATOM    581  C   SER A  74     -26.413 -11.249  42.798  1.00 39.53           C  
ATOM    582  CB  SER A  74     -24.254 -11.411  44.046  1.00 39.53           C  
ATOM    583  O   SER A  74     -26.291 -11.178  41.574  1.00 39.53           O  
ATOM    584  OG  SER A  74     -24.690 -12.709  44.411  1.00 39.53           O  
ATOM    585  N   GLY A  75     -27.438 -11.956  43.323  1.00 35.90           N  
ATOM    586  CA  GLY A  75     -28.395 -12.650  42.476  1.00 35.90           C  
ATOM    587  C   GLY A  75     -29.391 -11.718  41.813  1.00 35.90           C  
ATOM    588  O   GLY A  75     -30.002 -12.072  40.802  1.00 35.90           O  
ATOM    589  N   LEU A  76     -29.623 -10.508  42.373  1.00 38.00           N  
ATOM    590  CA  LEU A  76     -30.516  -9.552  41.730  1.00 38.00           C  
ATOM    591  C   LEU A  76     -29.753  -8.671  40.746  1.00 38.00           C  
ATOM    592  CB  LEU A  76     -31.214  -8.680  42.778  1.00 38.00           C  
ATOM    593  O   LEU A  76     -30.323  -8.194  39.762  1.00 38.00           O  
ATOM    594  CG  LEU A  76     -32.400  -9.314  43.506  1.00 38.00           C  
ATOM    595  CD1 LEU A  76     -32.655  -8.597  44.828  1.00 38.00           C  
ATOM    596  CD2 LEU A  76     -33.645  -9.286  42.627  1.00 38.00           C  
ATOM    597  N   TRP A  77     -28.389  -8.722  40.788  1.00 34.80           N  
ATOM    598  CA  TRP A  77     -27.551  -8.031  39.814  1.00 34.80           C  
ATOM    599  C   TRP A  77     -26.476  -8.962  39.262  1.00 34.80           C  
ATOM    600  CB  TRP A  77     -26.900  -6.796  40.443  1.00 34.80           C  
ATOM    601  O   TRP A  77     -25.731  -8.590  38.353  1.00 34.80           O  
ATOM    602  CG  TRP A  77     -27.879  -5.750  40.884  1.00 34.80           C  
ATOM    603  CD1 TRP A  77     -28.555  -5.703  42.072  1.00 34.80           C  
ATOM    604  CD2 TRP A  77     -28.295  -4.601  40.139  1.00 34.80           C  
ATOM    605  CE2 TRP A  77     -29.225  -3.900  40.938  1.00 34.80           C  
ATOM    606  CE3 TRP A  77     -27.970  -4.096  38.873  1.00 34.80           C  
ATOM    607  NE1 TRP A  77     -29.366  -4.592  42.110  1.00 34.80           N  
ATOM    608  CH2 TRP A  77     -29.500  -2.246  39.267  1.00 34.80           C  
ATOM    609  CZ2 TRP A  77     -29.835  -2.718  40.510  1.00 34.80           C  
ATOM    610  CZ3 TRP A  77     -28.578  -2.920  38.449  1.00 34.80           C  
ATOM    611  N   ALA A  78     -26.216 -10.180  40.018  1.00 31.82           N  
ATOM    612  CA  ALA A  78     -25.187 -11.154  39.662  1.00 31.82           C  
ATOM    613  C   ALA A  78     -25.659 -12.062  38.530  1.00 31.82           C  
ATOM    614  CB  ALA A  78     -24.799 -11.987  40.881  1.00 31.82           C  
ATOM    615  O   ALA A  78     -25.425 -13.272  38.559  1.00 31.82           O  
ATOM    616  N   LYS A  79     -26.544 -11.590  37.628  1.00 35.40           N  
ATOM    617  CA  LYS A  79     -26.185 -12.430  36.488  1.00 35.40           C  
ATOM    618  C   LYS A  79     -25.293 -11.674  35.508  1.00 35.40           C  
ATOM    619  CB  LYS A  79     -27.441 -12.932  35.775  1.00 35.40           C  
ATOM    620  O   LYS A  79     -25.645 -10.583  35.055  1.00 35.40           O  
ATOM    621  CG  LYS A  79     -28.215 -13.987  36.551  1.00 35.40           C  
ATOM    622  CD  LYS A  79     -29.280 -14.649  35.686  1.00 35.40           C  
ATOM    623  CE  LYS A  79     -30.090 -15.667  36.477  1.00 35.40           C  
ATOM    624  NZ  LYS A  79     -31.098 -16.359  35.620  1.00 35.40           N  
ATOM    625  N   LEU A  80     -24.125 -11.241  35.861  1.00 34.87           N  
ATOM    626  CA  LEU A  80     -22.963 -10.844  35.074  1.00 34.87           C  
ATOM    627  C   LEU A  80     -23.165 -11.176  33.600  1.00 34.87           C  
ATOM    628  CB  LEU A  80     -21.700 -11.534  35.597  1.00 34.87           C  
ATOM    629  O   LEU A  80     -23.793 -12.184  33.267  1.00 34.87           O  
ATOM    630  CG  LEU A  80     -21.067 -10.931  36.852  1.00 34.87           C  
ATOM    631  CD1 LEU A  80     -20.293 -11.997  37.620  1.00 34.87           C  
ATOM    632  CD2 LEU A  80     -20.158  -9.763  36.484  1.00 34.87           C  
ATOM    633  N   PRO A  81     -23.355 -10.206  32.510  1.00 34.76           N  
ATOM    634  CA  PRO A  81     -23.574 -10.483  31.089  1.00 34.76           C  
ATOM    635  C   PRO A  81     -22.864 -11.750  30.618  1.00 34.76           C  
ATOM    636  CB  PRO A  81     -22.999  -9.245  30.396  1.00 34.76           C  
ATOM    637  O   PRO A  81     -21.658 -11.902  30.832  1.00 34.76           O  
ATOM    638  CG  PRO A  81     -22.424  -8.421  31.502  1.00 34.76           C  
ATOM    639  CD  PRO A  81     -22.452  -9.232  32.766  1.00 34.76           C  
ATOM    640  N   GLY A  82     -23.371 -12.956  30.918  1.00 39.48           N  
ATOM    641  CA  GLY A  82     -23.190 -14.315  30.432  1.00 39.48           C  
ATOM    642  C   GLY A  82     -24.127 -15.312  31.086  1.00 39.48           C  
ATOM    643  O   GLY A  82     -24.400 -16.376  30.525  1.00 39.48           O  
ATOM    644  N   ASP A  83     -24.951 -14.818  32.060  1.00 44.39           N  
ATOM    645  CA  ASP A  83     -26.167 -15.485  32.513  1.00 44.39           C  
ATOM    646  C   ASP A  83     -27.407 -14.667  32.159  1.00 44.39           C  
ATOM    647  CB  ASP A  83     -26.114 -15.733  34.022  1.00 44.39           C  
ATOM    648  O   ASP A  83     -28.499 -14.933  32.666  1.00 44.39           O  
ATOM    649  CG  ASP A  83     -25.306 -16.964  34.392  1.00 44.39           C  
ATOM    650  OD1 ASP A  83     -25.035 -17.805  33.508  1.00 44.39           O  
ATOM    651  OD2 ASP A  83     -24.940 -17.096  35.580  1.00 44.39           O  
ATOM    652  N   SER A  84     -27.246 -13.544  31.422  1.00 48.92           N  
ATOM    653  CA  SER A  84     -28.336 -12.597  31.211  1.00 48.92           C  
ATOM    654  C   SER A  84     -29.343 -13.130  30.197  1.00 48.92           C  
ATOM    655  CB  SER A  84     -27.791 -11.248  30.741  1.00 48.92           C  
ATOM    656  O   SER A  84     -30.411 -12.545  30.010  1.00 48.92           O  
ATOM    657  OG  SER A  84     -27.047 -11.397  29.543  1.00 48.92           O  
ATOM    658  N   GLN A  85     -29.176 -14.474  29.650  1.00 61.41           N  
ATOM    659  CA  GLN A  85     -30.086 -14.929  28.604  1.00 61.41           C  
ATOM    660  C   GLN A  85     -30.289 -13.851  27.543  1.00 61.41           C  
ATOM    661  CB  GLN A  85     -31.434 -15.335  29.203  1.00 61.41           C  
ATOM    662  O   GLN A  85     -31.417 -13.598  27.115  1.00 61.41           O  
ATOM    663  CG  GLN A  85     -31.340 -16.466  30.219  1.00 61.41           C  
ATOM    664  CD  GLN A  85     -30.954 -17.791  29.588  1.00 61.41           C  
ATOM    665  NE2 GLN A  85     -30.281 -18.640  30.358  1.00 61.41           N  
ATOM    666  OE1 GLN A  85     -31.258 -18.049  28.420  1.00 61.41           O  
ATOM    667  N   VAL A  86     -29.353 -13.022  27.267  1.00 62.10           N  
ATOM    668  CA  VAL A  86     -29.314 -12.106  26.133  1.00 62.10           C  
ATOM    669  C   VAL A  86     -28.652 -12.789  24.938  1.00 62.10           C  
ATOM    670  CB  VAL A  86     -28.564 -10.801  26.483  1.00 62.10           C  
ATOM    671  O   VAL A  86     -27.596 -13.411  25.078  1.00 62.10           O  
ATOM    672  CG1 VAL A  86     -28.550  -9.849  25.288  1.00 62.10           C  
ATOM    673  CG2 VAL A  86     -29.202 -10.129  27.698  1.00 62.10           C  
ATOM    674  N   ASP A  87     -29.417 -12.736  23.829  1.00 70.86           N  
ATOM    675  CA  ASP A  87     -28.782 -13.181  22.592  1.00 70.86           C  
ATOM    676  C   ASP A  87     -27.927 -12.072  21.984  1.00 70.86           C  
ATOM    677  CB  ASP A  87     -29.836 -13.645  21.584  1.00 70.86           C  
ATOM    678  O   ASP A  87     -28.446 -11.026  21.588  1.00 70.86           O  
ATOM    679  CG  ASP A  87     -30.462 -14.978  21.953  1.00 70.86           C  
ATOM    680  OD1 ASP A  87     -29.863 -15.735  22.747  1.00 70.86           O  
ATOM    681  OD2 ASP A  87     -31.564 -15.276  21.443  1.00 70.86           O  
ATOM    682  N   LEU A  88     -26.628 -12.210  22.029  1.00 71.97           N  
ATOM    683  CA  LEU A  88     -25.752 -11.293  21.309  1.00 71.97           C  
ATOM    684  C   LEU A  88     -25.321 -11.890  19.973  1.00 71.97           C  
ATOM    685  CB  LEU A  88     -24.518 -10.957  22.151  1.00 71.97           C  
ATOM    686  O   LEU A  88     -24.700 -12.954  19.934  1.00 71.97           O  
ATOM    687  CG  LEU A  88     -24.775 -10.208  23.460  1.00 71.97           C  
ATOM    688  CD1 LEU A  88     -23.533 -10.243  24.343  1.00 71.97           C  
ATOM    689  CD2 LEU A  88     -25.198  -8.770  23.180  1.00 71.97           C  
ATOM    690  N   MET A  89     -25.796 -11.206  19.026  1.00 78.45           N  
ATOM    691  CA  MET A  89     -25.519 -11.723  17.689  1.00 78.45           C  
ATOM    692  C   MET A  89     -24.631 -10.761  16.907  1.00 78.45           C  
ATOM    693  CB  MET A  89     -26.822 -11.969  16.927  1.00 78.45           C  
ATOM    694  O   MET A  89     -24.799  -9.543  16.996  1.00 78.45           O  
ATOM    695  CG  MET A  89     -26.637 -12.741  15.630  1.00 78.45           C  
ATOM    696  SD  MET A  89     -28.228 -13.071  14.776  1.00 78.45           S  
ATOM    697  CE  MET A  89     -27.700 -14.347  13.599  1.00 78.45           C  
ATOM    698  N   ARG A  90     -23.714 -11.405  16.180  1.00 80.89           N  
ATOM    699  CA  ARG A  90     -22.872 -10.686  15.229  1.00 80.89           C  
ATOM    700  C   ARG A  90     -22.996 -11.278  13.830  1.00 80.89           C  
ATOM    701  CB  ARG A  90     -21.410 -10.711  15.681  1.00 80.89           C  
ATOM    702  O   ARG A  90     -22.770 -12.474  13.634  1.00 80.89           O  
ATOM    703  CG  ARG A  90     -21.185 -10.139  17.071  1.00 80.89           C  
ATOM    704  CD  ARG A  90     -19.709 -10.131  17.446  1.00 80.89           C  
ATOM    705  NE  ARG A  90     -19.496  -9.593  18.786  1.00 80.89           N  
ATOM    706  NH1 ARG A  90     -17.194  -9.510  18.611  1.00 80.89           N  
ATOM    707  NH2 ARG A  90     -18.227  -8.823  20.539  1.00 80.89           N  
ATOM    708  CZ  ARG A  90     -18.306  -9.310  19.309  1.00 80.89           C  
ATOM    709  N   VAL A  91     -23.347 -10.411  12.970  1.00 86.93           N  
ATOM    710  CA  VAL A  91     -23.575 -10.893  11.612  1.00 86.93           C  
ATOM    711  C   VAL A  91     -22.742 -10.077  10.626  1.00 86.93           C  
ATOM    712  CB  VAL A  91     -25.071 -10.826  11.230  1.00 86.93           C  
ATOM    713  O   VAL A  91     -22.689  -8.848  10.718  1.00 86.93           O  
ATOM    714  CG1 VAL A  91     -25.291 -11.353   9.813  1.00 86.93           C  
ATOM    715  CG2 VAL A  91     -25.913 -11.612  12.233  1.00 86.93           C  
ATOM    716  N   LEU A  92     -22.148 -10.821   9.730  1.00 88.70           N  
ATOM    717  CA  LEU A  92     -21.300 -10.183   8.729  1.00 88.70           C  
ATOM    718  C   LEU A  92     -21.932 -10.274   7.344  1.00 88.70           C  
ATOM    719  CB  LEU A  92     -19.912 -10.828   8.712  1.00 88.70           C  
ATOM    720  O   LEU A  92     -22.386 -11.344   6.933  1.00 88.70           O  
ATOM    721  CG  LEU A  92     -18.888 -10.210   7.759  1.00 88.70           C  
ATOM    722  CD1 LEU A  92     -18.469  -8.830   8.254  1.00 88.70           C  
ATOM    723  CD2 LEU A  92     -17.676 -11.122   7.611  1.00 88.70           C  
ATOM    724  N   THR A  93     -21.958  -9.150   6.682  1.00 92.09           N  
ATOM    725  CA  THR A  93     -22.313  -9.044   5.271  1.00 92.09           C  
ATOM    726  C   THR A  93     -21.109  -8.609   4.441  1.00 92.09           C  
ATOM    727  CB  THR A  93     -23.471  -8.051   5.059  1.00 92.09           C  
ATOM    728  O   THR A  93     -20.359  -7.718   4.845  1.00 92.09           O  
ATOM    729  CG2 THR A  93     -23.815  -7.915   3.580  1.00 92.09           C  
ATOM    730  OG1 THR A  93     -24.627  -8.517   5.766  1.00 92.09           O  
ATOM    731  N   VAL A  94     -20.945  -9.240   3.284  1.00 93.58           N  
ATOM    732  CA  VAL A  94     -19.783  -8.957   2.447  1.00 93.58           C  
ATOM    733  C   VAL A  94     -20.239  -8.392   1.104  1.00 93.58           C  
ATOM    734  CB  VAL A  94     -18.919 -10.219   2.230  1.00 93.58           C  
ATOM    735  O   VAL A  94     -21.258  -8.821   0.557  1.00 93.58           O  
ATOM    736  CG1 VAL A  94     -17.799  -9.941   1.229  1.00 93.58           C  
ATOM    737  CG2 VAL A  94     -18.345 -10.707   3.558  1.00 93.58           C  
ATOM    738  N   TYR A  95     -19.436  -7.450   0.589  1.00 95.35           N  
ATOM    739  CA  TYR A  95     -19.682  -6.861  -0.723  1.00 95.35           C  
ATOM    740  C   TYR A  95     -18.599  -7.269  -1.715  1.00 95.35           C  
ATOM    741  CB  TYR A  95     -19.749  -5.334  -0.623  1.00 95.35           C  
ATOM    742  O   TYR A  95     -17.429  -6.918  -1.546  1.00 95.35           O  
ATOM    743  CG  TYR A  95     -20.882  -4.832   0.239  1.00 95.35           C  
ATOM    744  CD1 TYR A  95     -22.114  -4.498  -0.320  1.00 95.35           C  
ATOM    745  CD2 TYR A  95     -20.723  -4.689   1.613  1.00 95.35           C  
ATOM    746  CE1 TYR A  95     -23.160  -4.033   0.470  1.00 95.35           C  
ATOM    747  CE2 TYR A  95     -21.762  -4.225   2.413  1.00 95.35           C  
ATOM    748  OH  TYR A  95     -24.007  -3.441   2.621  1.00 95.35           O  
ATOM    749  CZ  TYR A  95     -22.975  -3.901   1.834  1.00 95.35           C  
ATOM    750  N   GLU A  96     -19.054  -7.978  -2.694  1.00 95.90           N  
ATOM    751  CA  GLU A  96     -18.126  -8.435  -3.724  1.00 95.90           C  
ATOM    752  C   GLU A  96     -18.140  -7.501  -4.932  1.00 95.90           C  
ATOM    753  CB  GLU A  96     -18.466  -9.862  -4.159  1.00 95.90           C  
ATOM    754  O   GLU A  96     -19.179  -7.316  -5.568  1.00 95.90           O  
ATOM    755  CG  GLU A  96     -17.468 -10.460  -5.141  1.00 95.90           C  
ATOM    756  CD  GLU A  96     -17.742 -11.921  -5.460  1.00 95.90           C  
ATOM    757  OE1 GLU A  96     -17.138 -12.457  -6.417  1.00 95.90           O  
ATOM    758  OE2 GLU A  96     -18.568 -12.535  -4.748  1.00 95.90           O  
ATOM    759  N   PRO A  97     -16.976  -6.930  -5.225  1.00 95.63           N  
ATOM    760  CA  PRO A  97     -16.915  -6.061  -6.402  1.00 95.63           C  
ATOM    761  C   PRO A  97     -16.908  -6.844  -7.714  1.00 95.63           C  
ATOM    762  CB  PRO A  97     -15.599  -5.302  -6.213  1.00 95.63           C  
ATOM    763  O   PRO A  97     -16.284  -7.904  -7.801  1.00 95.63           O  
ATOM    764  CG  PRO A  97     -14.728  -6.236  -5.436  1.00 95.63           C  
ATOM    765  CD  PRO A  97     -15.594  -7.026  -4.497  1.00 95.63           C  
ATOM    766  N   THR A  98     -17.524  -6.297  -8.827  1.00 94.26           N  
ATOM    767  CA  THR A  98     -17.618  -7.053 -10.070  1.00 94.26           C  
ATOM    768  C   THR A  98     -16.884  -6.333 -11.198  1.00 94.26           C  
ATOM    769  CB  THR A  98     -19.086  -7.283 -10.475  1.00 94.26           C  
ATOM    770  O   THR A  98     -16.540  -6.944 -12.212  1.00 94.26           O  
ATOM    771  CG2 THR A  98     -19.803  -8.170  -9.462  1.00 94.26           C  
ATOM    772  OG1 THR A  98     -19.759  -6.020 -10.548  1.00 94.26           O  
ATOM    773  N   ASN A  99     -16.561  -5.054 -10.978  1.00 93.01           N  
ATOM    774  CA  ASN A  99     -16.005  -4.334 -12.119  1.00 93.01           C  
ATOM    775  C   ASN A  99     -14.949  -3.322 -11.684  1.00 93.01           C  
ATOM    776  CB  ASN A  99     -17.116  -3.637 -12.907  1.00 93.01           C  
ATOM    777  O   ASN A  99     -14.903  -2.205 -12.202  1.00 93.01           O  
ATOM    778  CG  ASN A  99     -17.798  -2.542 -12.110  1.00 93.01           C  
ATOM    779  ND2 ASN A  99     -18.301  -1.528 -12.805  1.00 93.01           N  
ATOM    780  OD1 ASN A  99     -17.871  -2.607 -10.880  1.00 93.01           O  
ATOM    781  N   LEU A 100     -14.097  -3.571 -10.649  1.00 90.78           N  
ATOM    782  CA  LEU A 100     -13.181  -2.606 -10.049  1.00 90.78           C  
ATOM    783  C   LEU A 100     -12.187  -2.085 -11.081  1.00 90.78           C  
ATOM    784  CB  LEU A 100     -12.430  -3.240  -8.874  1.00 90.78           C  
ATOM    785  O   LEU A 100     -11.877  -0.892 -11.103  1.00 90.78           O  
ATOM    786  CG  LEU A 100     -13.223  -3.414  -7.578  1.00 90.78           C  
ATOM    787  CD1 LEU A 100     -12.360  -4.087  -6.515  1.00 90.78           C  
ATOM    788  CD2 LEU A 100     -13.739  -2.068  -7.081  1.00 90.78           C  
ATOM    789  N   LEU A 101     -11.704  -2.916 -11.949  1.00 88.78           N  
ATOM    790  CA  LEU A 101     -10.723  -2.485 -12.939  1.00 88.78           C  
ATOM    791  C   LEU A 101     -11.340  -1.494 -13.919  1.00 88.78           C  
ATOM    792  CB  LEU A 101     -10.163  -3.691 -13.699  1.00 88.78           C  
ATOM    793  O   LEU A 101     -10.712  -0.494 -14.277  1.00 88.78           O  
ATOM    794  CG  LEU A 101      -9.193  -4.588 -12.928  1.00 88.78           C  
ATOM    795  CD1 LEU A 101      -8.858  -5.831 -13.745  1.00 88.78           C  
ATOM    796  CD2 LEU A 101      -7.926  -3.820 -12.569  1.00 88.78           C  
ATOM    797  N   ASP A 102     -12.579  -1.750 -14.338  1.00 89.79           N  
ATOM    798  CA  ASP A 102     -13.282  -0.845 -15.241  1.00 89.79           C  
ATOM    799  C   ASP A 102     -13.578   0.490 -14.561  1.00 89.79           C  
ATOM    800  CB  ASP A 102     -14.582  -1.482 -15.736  1.00 89.79           C  
ATOM    801  O   ASP A 102     -13.622   1.532 -15.219  1.00 89.79           O  
ATOM    802  CG  ASP A 102     -14.350  -2.605 -16.732  1.00 89.79           C  
ATOM    803  OD1 ASP A 102     -13.372  -2.541 -17.507  1.00 89.79           O  
ATOM    804  OD2 ASP A 102     -15.155  -3.562 -16.744  1.00 89.79           O  
ATOM    805  N   VAL A 103     -13.772   0.341 -13.293  1.00 90.22           N  
ATOM    806  CA  VAL A 103     -13.993   1.560 -12.521  1.00 90.22           C  
ATOM    807  C   VAL A 103     -12.747   2.441 -12.578  1.00 90.22           C  
ATOM    808  CB  VAL A 103     -14.356   1.243 -11.053  1.00 90.22           C  
ATOM    809  O   VAL A 103     -12.839   3.639 -12.853  1.00 90.22           O  
ATOM    810  CG1 VAL A 103     -14.359   2.518 -10.211  1.00 90.22           C  
ATOM    811  CG2 VAL A 103     -15.714   0.547 -10.978  1.00 90.22           C  
ATOM    812  N   ILE A 104     -11.633   1.810 -12.437  1.00 88.74           N  
ATOM    813  CA  ILE A 104     -10.385   2.554 -12.303  1.00 88.74           C  
ATOM    814  C   ILE A 104      -9.898   2.998 -13.681  1.00 88.74           C  
ATOM    815  CB  ILE A 104      -9.299   1.712 -11.597  1.00 88.74           C  
ATOM    816  O   ILE A 104      -9.434   4.128 -13.848  1.00 88.74           O  
ATOM    817  CG1 ILE A 104      -9.734   1.371 -10.167  1.00 88.74           C  
ATOM    818  CG2 ILE A 104      -7.957   2.451 -11.599  1.00 88.74           C  
ATOM    819  CD1 ILE A 104      -9.945   2.587  -9.277  1.00 88.74           C  
ATOM    820  N   PHE A 105     -10.113   2.275 -14.641  1.00 87.44           N  
ATOM    821  CA  PHE A 105      -9.462   2.557 -15.915  1.00 87.44           C  
ATOM    822  C   PHE A 105     -10.467   3.088 -16.930  1.00 87.44           C  
ATOM    823  CB  PHE A 105      -8.778   1.300 -16.461  1.00 87.44           C  
ATOM    824  O   PHE A 105     -10.098   3.810 -17.858  1.00 87.44           O  
ATOM    825  CG  PHE A 105      -7.521   0.925 -15.724  1.00 87.44           C  
ATOM    826  CD1 PHE A 105      -6.345   1.639 -15.917  1.00 87.44           C  
ATOM    827  CD2 PHE A 105      -7.515  -0.144 -14.837  1.00 87.44           C  
ATOM    828  CE1 PHE A 105      -5.180   1.294 -15.237  1.00 87.44           C  
ATOM    829  CE2 PHE A 105      -6.355  -0.496 -14.154  1.00 87.44           C  
ATOM    830  CZ  PHE A 105      -5.188   0.224 -14.355  1.00 87.44           C  
ATOM    831  N   ARG A 106     -11.766   2.844 -16.784  1.00 89.29           N  
ATOM    832  CA  ARG A 106     -12.777   3.280 -17.742  1.00 89.29           C  
ATOM    833  C   ARG A 106     -13.731   4.288 -17.109  1.00 89.29           C  
ATOM    834  CB  ARG A 106     -13.562   2.082 -18.279  1.00 89.29           C  
ATOM    835  O   ARG A 106     -14.649   4.780 -17.768  1.00 89.29           O  
ATOM    836  CG  ARG A 106     -12.747   1.165 -19.177  1.00 89.29           C  
ATOM    837  CD  ARG A 106     -13.574  -0.009 -19.684  1.00 89.29           C  
ATOM    838  NE  ARG A 106     -12.746  -0.994 -20.374  1.00 89.29           N  
ATOM    839  NH1 ARG A 106     -13.179  -2.707 -18.885  1.00 89.29           N  
ATOM    840  NH2 ARG A 106     -11.801  -3.064 -20.683  1.00 89.29           N  
ATOM    841  CZ  ARG A 106     -12.577  -2.253 -19.979  1.00 89.29           C  
ATOM    842  N   GLY A 107     -13.550   4.469 -15.823  1.00 88.58           N  
ATOM    843  CA  GLY A 107     -14.380   5.444 -15.134  1.00 88.58           C  
ATOM    844  C   GLY A 107     -15.818   4.992 -14.966  1.00 88.58           C  
ATOM    845  O   GLY A 107     -16.734   5.816 -14.942  1.00 88.58           O  
ATOM    846  N   GLN A 108     -16.044   3.689 -15.019  1.00 91.36           N  
ATOM    847  CA  GLN A 108     -17.382   3.141 -14.826  1.00 91.36           C  
ATOM    848  C   GLN A 108     -17.820   3.262 -13.369  1.00 91.36           C  
ATOM    849  CB  GLN A 108     -17.433   1.678 -15.269  1.00 91.36           C  
ATOM    850  O   GLN A 108     -16.989   3.450 -12.478  1.00 91.36           O  
ATOM    851  CG  GLN A 108     -17.303   1.487 -16.774  1.00 91.36           C  
ATOM    852  CD  GLN A 108     -17.562   0.057 -17.209  1.00 91.36           C  
ATOM    853  NE2 GLN A 108     -17.466  -0.194 -18.510  1.00 91.36           N  
ATOM    854  OE1 GLN A 108     -17.846  -0.816 -16.382  1.00 91.36           O  
ATOM    855  N   LYS A 109     -19.093   3.113 -13.227  1.00 91.52           N  
ATOM    856  CA  LYS A 109     -19.669   3.105 -11.885  1.00 91.52           C  
ATOM    857  C   LYS A 109     -19.403   1.778 -11.180  1.00 91.52           C  
ATOM    858  CB  LYS A 109     -21.174   3.374 -11.945  1.00 91.52           C  
ATOM    859  O   LYS A 109     -19.572   0.710 -11.772  1.00 91.52           O  
ATOM    860  CG  LYS A 109     -21.823   3.569 -10.583  1.00 91.52           C  
ATOM    861  CD  LYS A 109     -23.307   3.885 -10.711  1.00 91.52           C  
ATOM    862  CE  LYS A 109     -23.961   4.063  -9.347  1.00 91.52           C  
ATOM    863  NZ  LYS A 109     -25.412   4.399  -9.468  1.00 91.52           N  
ATOM    864  N   PRO A 110     -18.955   1.840  -9.870  1.00 94.21           N  
ATOM    865  CA  PRO A 110     -18.676   0.599  -9.143  1.00 94.21           C  
ATOM    866  C   PRO A 110     -19.923  -0.258  -8.939  1.00 94.21           C  
ATOM    867  CB  PRO A 110     -18.127   1.092  -7.802  1.00 94.21           C  
ATOM    868  O   PRO A 110     -20.990   0.266  -8.611  1.00 94.21           O  
ATOM    869  CG  PRO A 110     -17.694   2.499  -8.061  1.00 94.21           C  
ATOM    870  CD  PRO A 110     -18.573   3.080  -9.132  1.00 94.21           C  
ATOM    871  N   GLN A 111     -19.753  -1.570  -9.147  1.00 95.10           N  
ATOM    872  CA  GLN A 111     -20.840  -2.528  -8.978  1.00 95.10           C  
ATOM    873  C   GLN A 111     -20.478  -3.596  -7.950  1.00 95.10           C  
ATOM    874  CB  GLN A 111     -21.191  -3.184 -10.315  1.00 95.10           C  
ATOM    875  O   GLN A 111     -19.384  -4.163  -7.995  1.00 95.10           O  
ATOM    876  CG  GLN A 111     -21.720  -2.209 -11.358  1.00 95.10           C  
ATOM    877  CD  GLN A 111     -22.127  -2.894 -12.649  1.00 95.10           C  
ATOM    878  NE2 GLN A 111     -22.735  -2.137 -13.556  1.00 95.10           N  
ATOM    879  OE1 GLN A 111     -21.895  -4.094 -12.830  1.00 95.10           O  
ATOM    880  N   PHE A 112     -21.505  -3.844  -7.059  1.00 96.55           N  
ATOM    881  CA  PHE A 112     -21.255  -4.818  -6.003  1.00 96.55           C  
ATOM    882  C   PHE A 112     -22.404  -5.813  -5.902  1.00 96.55           C  
ATOM    883  CB  PHE A 112     -21.051  -4.114  -4.658  1.00 96.55           C  
ATOM    884  O   PHE A 112     -23.563  -5.456  -6.125  1.00 96.55           O  
ATOM    885  CG  PHE A 112     -19.793  -3.291  -4.588  1.00 96.55           C  
ATOM    886  CD1 PHE A 112     -18.639  -3.807  -4.013  1.00 96.55           C  
ATOM    887  CD2 PHE A 112     -19.765  -1.999  -5.098  1.00 96.55           C  
ATOM    888  CE1 PHE A 112     -17.473  -3.048  -3.947  1.00 96.55           C  
ATOM    889  CE2 PHE A 112     -18.604  -1.234  -5.036  1.00 96.55           C  
ATOM    890  CZ  PHE A 112     -17.459  -1.760  -4.459  1.00 96.55           C  
ATOM    891  N   ILE A 113     -21.984  -7.034  -5.591  1.00 96.81           N  
ATOM    892  CA  ILE A 113     -22.959  -8.028  -5.153  1.00 96.81           C  
ATOM    893  C   ILE A 113     -22.917  -8.157  -3.633  1.00 96.81           C  
ATOM    894  CB  ILE A 113     -22.704  -9.400  -5.816  1.00 96.81           C  
ATOM    895  O   ILE A 113     -21.861  -8.426  -3.055  1.00 96.81           O  
ATOM    896  CG1 ILE A 113     -22.738  -9.271  -7.343  1.00 96.81           C  
ATOM    897  CG2 ILE A 113     -23.726 -10.432  -5.331  1.00 96.81           C  
ATOM    898  CD1 ILE A 113     -22.295 -10.526  -8.081  1.00 96.81           C  
ATOM    899  N   GLU A 114     -24.047  -7.939  -3.025  1.00 95.39           N  
ATOM    900  CA  GLU A 114     -24.136  -8.085  -1.575  1.00 95.39           C  
ATOM    901  C   GLU A 114     -24.431  -9.530  -1.183  1.00 95.39           C  
ATOM    902  CB  GLU A 114     -25.211  -7.156  -1.006  1.00 95.39           C  
ATOM    903  O   GLU A 114     -25.428 -10.107  -1.622  1.00 95.39           O  
ATOM    904  CG  GLU A 114     -25.351  -7.232   0.508  1.00 95.39           C  
ATOM    905  CD  GLU A 114     -26.468  -6.356   1.052  1.00 95.39           C  
ATOM    906  OE1 GLU A 114     -27.366  -6.880   1.750  1.00 95.39           O  
ATOM    907  OE2 GLU A 114     -26.446  -5.135   0.777  1.00 95.39           O  
ATOM    908  N   HIS A 115     -23.545 -10.061  -0.475  1.00 93.03           N  
ATOM    909  CA  HIS A 115     -23.773 -11.362   0.143  1.00 93.03           C  
ATOM    910  C   HIS A 115     -24.197 -11.213   1.600  1.00 93.03           C  
ATOM    911  CB  HIS A 115     -22.516 -12.229   0.048  1.00 93.03           C  
ATOM    912  O   HIS A 115     -23.362 -10.960   2.471  1.00 93.03           O  
ATOM    913  CG  HIS A 115     -22.037 -12.440  -1.353  1.00 93.03           C  
ATOM    914  CD2 HIS A 115     -21.148 -11.747  -2.103  1.00 93.03           C  
ATOM    915  ND1 HIS A 115     -22.488 -13.473  -2.146  1.00 93.03           N  
ATOM    916  CE1 HIS A 115     -21.894 -13.406  -3.326  1.00 93.03           C  
ATOM    917  NE2 HIS A 115     -21.076 -12.367  -3.325  1.00 93.03           N  
ATOM    918  N   GLU A 116     -25.535 -11.416   1.774  1.00 88.55           N  
ATOM    919  CA  GLU A 116     -26.049 -11.081   3.099  1.00 88.55           C  
ATOM    920  C   GLU A 116     -25.773 -12.201   4.098  1.00 88.55           C  
ATOM    921  CB  GLU A 116     -27.551 -10.792   3.035  1.00 88.55           C  
ATOM    922  O   GLU A 116     -25.891 -13.382   3.763  1.00 88.55           O  
ATOM    923  CG  GLU A 116     -28.114 -10.180   4.310  1.00 88.55           C  
ATOM    924  CD  GLU A 116     -29.608  -9.908   4.236  1.00 88.55           C  
ATOM    925  OE1 GLU A 116     -30.161  -9.297   5.179  1.00 88.55           O  
ATOM    926  OE2 GLU A 116     -30.231 -10.310   3.228  1.00 88.55           O  
ATOM    927  N   LYS A 117     -25.488 -11.886   5.320  1.00 84.32           N  
ATOM    928  CA  LYS A 117     -25.395 -12.738   6.503  1.00 84.32           C  
ATOM    929  C   LYS A 117     -24.517 -13.957   6.234  1.00 84.32           C  
ATOM    930  CB  LYS A 117     -26.786 -13.183   6.955  1.00 84.32           C  
ATOM    931  O   LYS A 117     -24.914 -15.089   6.520  1.00 84.32           O  
ATOM    932  CG  LYS A 117     -27.705 -12.036   7.351  1.00 84.32           C  
ATOM    933  CD  LYS A 117     -29.058 -12.544   7.833  1.00 84.32           C  
ATOM    934  CE  LYS A 117     -29.980 -11.397   8.222  1.00 84.32           C  
ATOM    935  NZ  LYS A 117     -31.309 -11.891   8.692  1.00 84.32           N  
ATOM    936  N   VAL A 118     -23.382 -13.774   5.605  1.00 85.85           N  
ATOM    937  CA  VAL A 118     -22.491 -14.847   5.177  1.00 85.85           C  
ATOM    938  C   VAL A 118     -21.864 -15.517   6.397  1.00 85.85           C  
ATOM    939  CB  VAL A 118     -21.388 -14.325   4.229  1.00 85.85           C  
ATOM    940  O   VAL A 118     -21.385 -16.650   6.314  1.00 85.85           O  
ATOM    941  CG1 VAL A 118     -21.984 -13.898   2.889  1.00 85.85           C  
ATOM    942  CG2 VAL A 118     -20.635 -13.164   4.877  1.00 85.85           C  
ATOM    943  N   TYR A 119     -21.845 -14.799   7.546  1.00 85.80           N  
ATOM    944  CA  TYR A 119     -21.210 -15.313   8.753  1.00 85.80           C  
ATOM    945  C   TYR A 119     -21.857 -14.727  10.002  1.00 85.80           C  
ATOM    946  CB  TYR A 119     -19.710 -15.001   8.747  1.00 85.80           C  
ATOM    947  O   TYR A 119     -21.961 -13.506  10.140  1.00 85.80           O  
ATOM    948  CG  TYR A 119     -18.926 -15.766   9.786  1.00 85.80           C  
ATOM    949  CD1 TYR A 119     -18.103 -15.103  10.693  1.00 85.80           C  
ATOM    950  CD2 TYR A 119     -19.006 -17.152   9.861  1.00 85.80           C  
ATOM    951  CE1 TYR A 119     -17.377 -15.804  11.651  1.00 85.80           C  
ATOM    952  CE2 TYR A 119     -18.285 -17.863  10.814  1.00 85.80           C  
ATOM    953  OH  TYR A 119     -16.759 -17.881  12.649  1.00 85.80           O  
ATOM    954  CZ  TYR A 119     -17.475 -17.182  11.704  1.00 85.80           C  
ATOM    955  N   SER A 120     -22.327 -15.616  10.936  1.00 86.18           N  
ATOM    956  CA  SER A 120     -23.039 -15.194  12.138  1.00 86.18           C  
ATOM    957  C   SER A 120     -22.439 -15.829  13.388  1.00 86.18           C  
ATOM    958  CB  SER A 120     -24.522 -15.551  12.037  1.00 86.18           C  
ATOM    959  O   SER A 120     -22.123 -17.021  13.395  1.00 86.18           O  
ATOM    960  OG  SER A 120     -25.114 -14.927  10.910  1.00 86.18           O  
ATOM    961  N   LEU A 121     -22.265 -14.998  14.369  1.00 78.84           N  
ATOM    962  CA  LEU A 121     -21.726 -15.443  15.650  1.00 78.84           C  
ATOM    963  C   LEU A 121     -22.692 -15.126  16.786  1.00 78.84           C  
ATOM    964  CB  LEU A 121     -20.370 -14.785  15.918  1.00 78.84           C  
ATOM    965  O   LEU A 121     -23.287 -14.047  16.817  1.00 78.84           O  
ATOM    966  CG  LEU A 121     -19.247 -15.120  14.936  1.00 78.84           C  
ATOM    967  CD1 LEU A 121     -18.098 -14.128  15.084  1.00 78.84           C  
ATOM    968  CD2 LEU A 121     -18.757 -16.549  15.150  1.00 78.84           C  
ATOM    969  N   ILE A 122     -22.830 -16.114  17.525  1.00 75.54           N  
ATOM    970  CA  ILE A 122     -23.525 -15.873  18.786  1.00 75.54           C  
ATOM    971  C   ILE A 122     -22.515 -15.827  19.930  1.00 75.54           C  
ATOM    972  CB  ILE A 122     -24.593 -16.956  19.057  1.00 75.54           C  
ATOM    973  O   ILE A 122     -21.701 -16.740  20.086  1.00 75.54           O  
ATOM    974  CG1 ILE A 122     -25.635 -16.971  17.933  1.00 75.54           C  
ATOM    975  CG2 ILE A 122     -25.259 -16.728  20.417  1.00 75.54           C  
ATOM    976  CD1 ILE A 122     -26.623 -18.126  18.020  1.00 75.54           C  
ATOM    977  N   GLN A 123     -22.538 -14.753  20.517  1.00 66.98           N  
ATOM    978  CA  GLN A 123     -21.650 -14.585  21.663  1.00 66.98           C  
ATOM    979  C   GLN A 123     -22.219 -15.263  22.905  1.00 66.98           C  
ATOM    980  CB  GLN A 123     -21.407 -13.100  21.940  1.00 66.98           C  
ATOM    981  O   GLN A 123     -23.382 -15.053  23.256  1.00 66.98           O  
ATOM    982  CG  GLN A 123     -20.403 -12.839  23.055  1.00 66.98           C  
ATOM    983  CD  GLN A 123     -20.149 -11.361  23.282  1.00 66.98           C  
ATOM    984  NE2 GLN A 123     -19.745 -11.008  24.497  1.00 66.98           N  
ATOM    985  OE1 GLN A 123     -20.313 -10.542  22.372  1.00 66.98           O  
ATOM    986  N   VAL A 124     -21.373 -16.177  23.382  1.00 62.82           N  
ATOM    987  CA  VAL A 124     -21.698 -16.819  24.651  1.00 62.82           C  
ATOM    988  C   VAL A 124     -20.713 -16.366  25.727  1.00 62.82           C  
ATOM    989  CB  VAL A 124     -21.684 -18.359  24.529  1.00 62.82           C  
ATOM    990  O   VAL A 124     -19.497 -16.434  25.532  1.00 62.82           O  
ATOM    991  CG1 VAL A 124     -22.131 -19.008  25.838  1.00 62.82           C  
ATOM    992  CG2 VAL A 124     -22.575 -18.810  23.374  1.00 62.82           C  
ATOM    993  N   GLN A 125     -21.208 -15.774  26.798  1.00 55.98           N  
ATOM    994  CA  GLN A 125     -20.369 -15.235  27.862  1.00 55.98           C  
ATOM    995  C   GLN A 125     -20.423 -16.117  29.106  1.00 55.98           C  
ATOM    996  CB  GLN A 125     -20.796 -13.808  28.212  1.00 55.98           C  
ATOM    997  O   GLN A 125     -21.506 -16.491  29.561  1.00 55.98           O  
ATOM    998  CG  GLN A 125     -20.516 -12.795  27.109  1.00 55.98           C  
ATOM    999  CD  GLN A 125     -20.991 -11.398  27.461  1.00 55.98           C  
ATOM   1000  NE2 GLN A 125     -20.789 -10.455  26.548  1.00 55.98           N  
ATOM   1001  OE1 GLN A 125     -21.536 -11.168  28.546  1.00 55.98           O  
ATOM   1002  N   GLU A 126     -19.098 -16.498  29.598  1.00 52.54           N  
ATOM   1003  CA  GLU A 126     -19.030 -17.237  30.855  1.00 52.54           C  
ATOM   1004  C   GLU A 126     -18.087 -16.558  31.844  1.00 52.54           C  
ATOM   1005  CB  GLU A 126     -18.581 -18.680  30.607  1.00 52.54           C  
ATOM   1006  O   GLU A 126     -16.998 -16.118  31.469  1.00 52.54           O  
ATOM   1007  CG  GLU A 126     -19.689 -19.589  30.095  1.00 52.54           C  
ATOM   1008  CD  GLU A 126     -19.266 -21.044  29.979  1.00 52.54           C  
ATOM   1009  OE1 GLU A 126     -20.123 -21.903  29.669  1.00 52.54           O  
ATOM   1010  OE2 GLU A 126     -18.068 -21.329  30.202  1.00 52.54           O  
ATOM   1011  N   PHE A 127     -18.423 -16.339  33.057  1.00 50.43           N  
ATOM   1012  CA  PHE A 127     -17.597 -15.809  34.136  1.00 50.43           C  
ATOM   1013  C   PHE A 127     -17.177 -16.920  35.091  1.00 50.43           C  
ATOM   1014  CB  PHE A 127     -18.348 -14.715  34.902  1.00 50.43           C  
ATOM   1015  O   PHE A 127     -18.003 -17.739  35.501  1.00 50.43           O  
ATOM   1016  CG  PHE A 127     -18.532 -13.443  34.118  1.00 50.43           C  
ATOM   1017  CD1 PHE A 127     -17.619 -12.402  34.233  1.00 50.43           C  
ATOM   1018  CD2 PHE A 127     -19.618 -13.290  33.267  1.00 50.43           C  
ATOM   1019  CE1 PHE A 127     -17.787 -11.224  33.509  1.00 50.43           C  
ATOM   1020  CE2 PHE A 127     -19.792 -12.115  32.540  1.00 50.43           C  
ATOM   1021  CZ  PHE A 127     -18.876 -11.083  32.663  1.00 50.43           C  
ATOM   1022  N   THR A 128     -15.722 -16.938  35.378  1.00 50.86           N  
ATOM   1023  CA  THR A 128     -15.209 -17.935  36.310  1.00 50.86           C  
ATOM   1024  C   THR A 128     -14.351 -17.277  37.387  1.00 50.86           C  
ATOM   1025  CB  THR A 128     -14.385 -19.011  35.580  1.00 50.86           C  
ATOM   1026  O   THR A 128     -14.031 -16.090  37.295  1.00 50.86           O  
ATOM   1027  CG2 THR A 128     -15.243 -19.776  34.578  1.00 50.86           C  
ATOM   1028  OG1 THR A 128     -13.301 -18.384  34.883  1.00 50.86           O  
ATOM   1029  N   ASN A 129     -14.151 -17.889  38.690  1.00 54.95           N  
ATOM   1030  CA  ASN A 129     -13.228 -17.553  39.769  1.00 54.95           C  
ATOM   1031  C   ASN A 129     -13.616 -16.245  40.452  1.00 54.95           C  
ATOM   1032  CB  ASN A 129     -11.793 -17.473  39.243  1.00 54.95           C  
ATOM   1033  O   ASN A 129     -12.786 -15.346  40.599  1.00 54.95           O  
ATOM   1034  CG  ASN A 129     -11.251 -18.822  38.815  1.00 54.95           C  
ATOM   1035  ND2 ASN A 129     -10.217 -18.809  37.983  1.00 54.95           N  
ATOM   1036  OD1 ASN A 129     -11.759 -19.868  39.228  1.00 54.95           O  
ATOM   1037  N   ARG A 130     -14.787 -16.112  40.865  1.00 52.58           N  
ATOM   1038  CA  ARG A 130     -15.275 -14.885  41.486  1.00 52.58           C  
ATOM   1039  C   ARG A 130     -14.688 -14.706  42.882  1.00 52.58           C  
ATOM   1040  CB  ARG A 130     -16.804 -14.890  41.557  1.00 52.58           C  
ATOM   1041  O   ARG A 130     -14.807 -15.593  43.729  1.00 52.58           O  
ATOM   1042  CG  ARG A 130     -17.484 -14.991  40.201  1.00 52.58           C  
ATOM   1043  CD  ARG A 130     -18.990 -15.162  40.336  1.00 52.58           C  
ATOM   1044  NE  ARG A 130     -19.627 -15.376  39.040  1.00 52.58           N  
ATOM   1045  NH1 ARG A 130     -21.767 -15.563  39.890  1.00 52.58           N  
ATOM   1046  NH2 ARG A 130     -21.405 -15.747  37.634  1.00 52.58           N  
ATOM   1047  CZ  ARG A 130     -20.932 -15.562  38.858  1.00 52.58           C  
ATOM   1048  N   THR A 131     -13.926 -13.653  43.044  1.00 51.02           N  
ATOM   1049  CA  THR A 131     -13.448 -13.356  44.390  1.00 51.02           C  
ATOM   1050  C   THR A 131     -13.997 -12.017  44.875  1.00 51.02           C  
ATOM   1051  CB  THR A 131     -11.909 -13.332  44.443  1.00 51.02           C  
ATOM   1052  O   THR A 131     -13.984 -11.030  44.137  1.00 51.02           O  
ATOM   1053  CG2 THR A 131     -11.345 -14.731  44.666  1.00 51.02           C  
ATOM   1054  OG1 THR A 131     -11.402 -12.816  43.206  1.00 51.02           O  
ATOM   1055  N   TYR A 132     -14.486 -12.008  46.070  1.00 52.83           N  
ATOM   1056  CA  TYR A 132     -15.069 -10.822  46.688  1.00 52.83           C  
ATOM   1057  C   TYR A 132     -14.114 -10.214  47.708  1.00 52.83           C  
ATOM   1058  CB  TYR A 132     -16.401 -11.167  47.361  1.00 52.83           C  
ATOM   1059  O   TYR A 132     -13.470 -10.936  48.473  1.00 52.83           O  
ATOM   1060  CG  TYR A 132     -17.436 -11.720  46.411  1.00 52.83           C  
ATOM   1061  CD1 TYR A 132     -18.326 -10.875  45.751  1.00 52.83           C  
ATOM   1062  CD2 TYR A 132     -17.527 -13.087  46.173  1.00 52.83           C  
ATOM   1063  CE1 TYR A 132     -19.282 -11.380  44.876  1.00 52.83           C  
ATOM   1064  CE2 TYR A 132     -18.479 -13.603  45.300  1.00 52.83           C  
ATOM   1065  OH  TYR A 132     -20.296 -13.249  43.793  1.00 52.83           O  
ATOM   1066  CZ  TYR A 132     -19.351 -12.743  44.657  1.00 52.83           C  
ATOM   1067  N   SER A 133     -13.848  -8.953  47.508  1.00 50.26           N  
ATOM   1068  CA  SER A 133     -13.110  -8.286  48.576  1.00 50.26           C  
ATOM   1069  C   SER A 133     -13.853  -8.379  49.904  1.00 50.26           C  
ATOM   1070  CB  SER A 133     -12.864  -6.819  48.221  1.00 50.26           C  
ATOM   1071  O   SER A 133     -15.075  -8.541  49.928  1.00 50.26           O  
ATOM   1072  OG  SER A 133     -14.064  -6.071  48.312  1.00 50.26           O  
ATOM   1073  N   GLU A 134     -13.084  -8.484  51.056  1.00 53.93           N  
ATOM   1074  CA  GLU A 134     -13.620  -8.607  52.409  1.00 53.93           C  
ATOM   1075  C   GLU A 134     -14.605  -7.482  52.716  1.00 53.93           C  
ATOM   1076  CB  GLU A 134     -12.486  -8.609  53.438  1.00 53.93           C  
ATOM   1077  O   GLU A 134     -15.590  -7.691  53.427  1.00 53.93           O  
ATOM   1078  CG  GLU A 134     -11.879  -9.983  53.681  1.00 53.93           C  
ATOM   1079  CD  GLU A 134     -10.840  -9.992  54.791  1.00 53.93           C  
ATOM   1080  OE1 GLU A 134     -10.260 -11.066  55.071  1.00 53.93           O  
ATOM   1081  OE2 GLU A 134     -10.604  -8.916  55.385  1.00 53.93           O  
ATOM   1082  N   ASP A 135     -14.409  -6.285  52.125  1.00 51.10           N  
ATOM   1083  CA  ASP A 135     -15.316  -5.184  52.434  1.00 51.10           C  
ATOM   1084  C   ASP A 135     -16.522  -5.186  51.497  1.00 51.10           C  
ATOM   1085  CB  ASP A 135     -14.583  -3.844  52.344  1.00 51.10           C  
ATOM   1086  O   ASP A 135     -17.416  -4.347  51.626  1.00 51.10           O  
ATOM   1087  CG  ASP A 135     -13.952  -3.603  50.984  1.00 51.10           C  
ATOM   1088  OD1 ASP A 135     -14.050  -4.483  50.101  1.00 51.10           O  
ATOM   1089  OD2 ASP A 135     -13.349  -2.525  50.793  1.00 51.10           O  
ATOM   1090  N   GLY A 136     -16.552  -6.167  50.562  1.00 42.81           N  
ATOM   1091  CA  GLY A 136     -17.709  -6.328  49.695  1.00 42.81           C  
ATOM   1092  C   GLY A 136     -17.784  -5.279  48.601  1.00 42.81           C  
ATOM   1093  O   GLY A 136     -18.771  -5.213  47.865  1.00 42.81           O  
ATOM   1094  N   LYS A 137     -16.750  -4.470  48.446  1.00 41.13           N  
ATOM   1095  CA  LYS A 137     -16.739  -3.339  47.523  1.00 41.13           C  
ATOM   1096  C   LYS A 137     -16.145  -3.736  46.174  1.00 41.13           C  
ATOM   1097  CB  LYS A 137     -15.953  -2.168  48.117  1.00 41.13           C  
ATOM   1098  O   LYS A 137     -16.359  -3.053  45.171  1.00 41.13           O  
ATOM   1099  CG  LYS A 137     -16.641  -1.497  49.297  1.00 41.13           C  
ATOM   1100  CD  LYS A 137     -15.884  -0.256  49.752  1.00 41.13           C  
ATOM   1101  CE  LYS A 137     -16.556   0.401  50.950  1.00 41.13           C  
ATOM   1102  NZ  LYS A 137     -15.826   1.627  51.392  1.00 41.13           N  
ATOM   1103  N   GLU A 138     -15.464  -4.884  46.120  1.00 41.77           N  
ATOM   1104  CA  GLU A 138     -14.799  -5.281  44.882  1.00 41.77           C  
ATOM   1105  C   GLU A 138     -15.040  -6.756  44.574  1.00 41.77           C  
ATOM   1106  CB  GLU A 138     -13.296  -4.999  44.965  1.00 41.77           C  
ATOM   1107  O   GLU A 138     -15.011  -7.596  45.475  1.00 41.77           O  
ATOM   1108  CG  GLU A 138     -12.930  -3.540  44.737  1.00 41.77           C  
ATOM   1109  CD  GLU A 138     -11.433  -3.281  44.789  1.00 41.77           C  
ATOM   1110  OE1 GLU A 138     -11.008  -2.126  44.560  1.00 41.77           O  
ATOM   1111  OE2 GLU A 138     -10.679  -4.242  45.060  1.00 41.77           O  
ATOM   1112  N   VAL A 139     -15.509  -7.076  43.364  1.00 44.03           N  
ATOM   1113  CA  VAL A 139     -15.546  -8.437  42.842  1.00 44.03           C  
ATOM   1114  C   VAL A 139     -14.497  -8.598  41.743  1.00 44.03           C  
ATOM   1115  CB  VAL A 139     -16.946  -8.799  42.298  1.00 44.03           C  
ATOM   1116  O   VAL A 139     -14.396  -7.759  40.846  1.00 44.03           O  
ATOM   1117  CG1 VAL A 139     -16.904 -10.121  41.533  1.00 44.03           C  
ATOM   1118  CG2 VAL A 139     -17.959  -8.871  43.440  1.00 44.03           C  
ATOM   1119  N   THR A 140     -13.637  -9.560  41.982  1.00 48.55           N  
ATOM   1120  CA  THR A 140     -12.746  -9.936  40.890  1.00 48.55           C  
ATOM   1121  C   THR A 140     -13.224 -11.220  40.218  1.00 48.55           C  
ATOM   1122  CB  THR A 140     -11.300 -10.121  41.388  1.00 48.55           C  
ATOM   1123  O   THR A 140     -13.579 -12.186  40.896  1.00 48.55           O  
ATOM   1124  CG2 THR A 140     -10.293  -9.686  40.328  1.00 48.55           C  
ATOM   1125  OG1 THR A 140     -11.104  -9.336  42.570  1.00 48.55           O  
ATOM   1126  N   SER A 141     -13.489 -11.184  38.858  1.00 49.47           N  
ATOM   1127  CA  SER A 141     -13.875 -12.369  38.098  1.00 49.47           C  
ATOM   1128  C   SER A 141     -13.080 -12.477  36.801  1.00 49.47           C  
ATOM   1129  CB  SER A 141     -15.372 -12.342  37.787  1.00 49.47           C  
ATOM   1130  O   SER A 141     -12.495 -11.494  36.342  1.00 49.47           O  
ATOM   1131  OG  SER A 141     -15.686 -11.268  36.917  1.00 49.47           O  
ATOM   1132  N   ASN A 142     -12.880 -13.736  36.464  1.00 49.31           N  
ATOM   1133  CA  ASN A 142     -12.400 -13.973  35.107  1.00 49.31           C  
ATOM   1134  C   ASN A 142     -13.557 -14.130  34.123  1.00 49.31           C  
ATOM   1135  CB  ASN A 142     -11.496 -15.207  35.065  1.00 49.31           C  
ATOM   1136  O   ASN A 142     -14.528 -14.833  34.408  1.00 49.31           O  
ATOM   1137  CG  ASN A 142     -10.194 -15.002  35.814  1.00 49.31           C  
ATOM   1138  ND2 ASN A 142      -9.682 -16.069  36.416  1.00 49.31           N  
ATOM   1139  OD1 ASN A 142      -9.653 -13.894  35.852  1.00 49.31           O  
ATOM   1140  N   ARG A 143     -13.563 -13.328  33.098  1.00 48.12           N  
ATOM   1141  CA  ARG A 143     -14.538 -13.291  32.013  1.00 48.12           C  
ATOM   1142  C   ARG A 143     -14.038 -14.071  30.802  1.00 48.12           C  
ATOM   1143  CB  ARG A 143     -14.845 -11.846  31.615  1.00 48.12           C  
ATOM   1144  O   ARG A 143     -12.924 -13.844  30.327  1.00 48.12           O  
ATOM   1145  CG  ARG A 143     -15.900 -11.717  30.527  1.00 48.12           C  
ATOM   1146  CD  ARG A 143     -16.152 -10.263  30.155  1.00 48.12           C  
ATOM   1147  NE  ARG A 143     -16.928 -10.149  28.923  1.00 48.12           N  
ATOM   1148  NH1 ARG A 143     -16.891  -7.839  28.871  1.00 48.12           N  
ATOM   1149  NH2 ARG A 143     -17.969  -9.011  27.222  1.00 48.12           N  
ATOM   1150  CZ  ARG A 143     -17.261  -9.000  28.341  1.00 48.12           C  
ATOM   1151  N   TYR A 144     -15.011 -15.083  30.367  1.00 51.24           N  
ATOM   1152  CA  TYR A 144     -14.689 -15.744  29.107  1.00 51.24           C  
ATOM   1153  C   TYR A 144     -15.765 -15.478  28.061  1.00 51.24           C  
ATOM   1154  CB  TYR A 144     -14.527 -17.252  29.316  1.00 51.24           C  
ATOM   1155  O   TYR A 144     -16.953 -15.694  28.314  1.00 51.24           O  
ATOM   1156  CG  TYR A 144     -13.345 -17.621  30.180  1.00 51.24           C  
ATOM   1157  CD1 TYR A 144     -12.092 -17.852  29.618  1.00 51.24           C  
ATOM   1158  CD2 TYR A 144     -13.480 -17.741  31.559  1.00 51.24           C  
ATOM   1159  CE1 TYR A 144     -11.001 -18.195  30.410  1.00 51.24           C  
ATOM   1160  CE2 TYR A 144     -12.396 -18.083  32.361  1.00 51.24           C  
ATOM   1161  OH  TYR A 144     -10.085 -18.645  32.567  1.00 51.24           O  
ATOM   1162  CZ  TYR A 144     -11.162 -18.307  31.778  1.00 51.24           C  
ATOM   1163  N   VAL A 145     -15.417 -14.910  26.953  1.00 55.65           N  
ATOM   1164  CA  VAL A 145     -16.325 -14.744  25.822  1.00 55.65           C  
ATOM   1165  C   VAL A 145     -16.039 -15.810  24.768  1.00 55.65           C  
ATOM   1166  CB  VAL A 145     -16.205 -13.334  25.201  1.00 55.65           C  
ATOM   1167  O   VAL A 145     -14.898 -15.963  24.324  1.00 55.65           O  
ATOM   1168  CG1 VAL A 145     -17.180 -13.173  24.036  1.00 55.65           C  
ATOM   1169  CG2 VAL A 145     -16.451 -12.261  26.260  1.00 55.65           C  
ATOM   1170  N   THR A 146     -17.087 -16.670  24.583  1.00 61.24           N  
ATOM   1171  CA  THR A 146     -16.930 -17.614  23.483  1.00 61.24           C  
ATOM   1172  C   THR A 146     -17.943 -17.330  22.377  1.00 61.24           C  
ATOM   1173  CB  THR A 146     -17.088 -19.067  23.966  1.00 61.24           C  
ATOM   1174  O   THR A 146     -18.988 -16.724  22.626  1.00 61.24           O  
ATOM   1175  CG2 THR A 146     -15.963 -19.455  24.919  1.00 61.24           C  
ATOM   1176  OG1 THR A 146     -18.343 -19.205  24.645  1.00 61.24           O  
ATOM   1177  N   PHE A 147     -17.561 -17.635  21.147  1.00 69.55           N  
ATOM   1178  CA  PHE A 147     -18.445 -17.445  20.003  1.00 69.55           C  
ATOM   1179  C   PHE A 147     -18.903 -18.786  19.443  1.00 69.55           C  
ATOM   1180  CB  PHE A 147     -17.745 -16.631  18.910  1.00 69.55           C  
ATOM   1181  O   PHE A 147     -18.093 -19.696  19.256  1.00 69.55           O  
ATOM   1182  CG  PHE A 147     -17.366 -15.239  19.337  1.00 69.55           C  
ATOM   1183  CD1 PHE A 147     -18.289 -14.202  19.272  1.00 69.55           C  
ATOM   1184  CD2 PHE A 147     -16.087 -14.967  19.805  1.00 69.55           C  
ATOM   1185  CE1 PHE A 147     -17.941 -12.912  19.667  1.00 69.55           C  
ATOM   1186  CE2 PHE A 147     -15.732 -13.681  20.201  1.00 69.55           C  
ATOM   1187  CZ  PHE A 147     -16.660 -12.655  20.131  1.00 69.55           C  
ATOM   1188  N   GLN A 148     -20.208 -18.895  19.509  1.00 75.25           N  
ATOM   1189  CA  GLN A 148     -20.761 -20.034  18.784  1.00 75.25           C  
ATOM   1190  C   GLN A 148     -21.115 -19.654  17.349  1.00 75.25           C  
ATOM   1191  CB  GLN A 148     -21.996 -20.580  19.502  1.00 75.25           C  
ATOM   1192  O   GLN A 148     -21.867 -18.704  17.120  1.00 75.25           O  
ATOM   1193  CG  GLN A 148     -21.683 -21.290  20.812  1.00 75.25           C  
ATOM   1194  CD  GLN A 148     -22.922 -21.843  21.491  1.00 75.25           C  
ATOM   1195  NE2 GLN A 148     -22.723 -22.574  22.583  1.00 75.25           N  
ATOM   1196  OE1 GLN A 148     -24.048 -21.615  21.039  1.00 75.25           O  
ATOM   1197  N   GLU A 149     -20.632 -20.486  16.402  1.00 80.61           N  
ATOM   1198  CA  GLU A 149     -20.870 -20.222  14.986  1.00 80.61           C  
ATOM   1199  C   GLU A 149     -22.162 -20.880  14.511  1.00 80.61           C  
ATOM   1200  CB  GLU A 149     -19.690 -20.711  14.142  1.00 80.61           C  
ATOM   1201  O   GLU A 149     -22.373 -22.075  14.729  1.00 80.61           O  
ATOM   1202  CG  GLU A 149     -18.378 -20.005  14.453  1.00 80.61           C  
ATOM   1203  CD  GLU A 149     -17.210 -20.517  13.625  1.00 80.61           C  
ATOM   1204  OE1 GLU A 149     -16.054 -20.122  13.896  1.00 80.61           O  
ATOM   1205  OE2 GLU A 149     -17.454 -21.319  12.695  1.00 80.61           O  
ATOM   1206  N   LYS A 150     -23.148 -20.205  13.988  1.00 74.12           N  
ATOM   1207  CA  LYS A 150     -24.393 -20.770  13.476  1.00 74.12           C  
ATOM   1208  C   LYS A 150     -24.204 -21.334  12.070  1.00 74.12           C  
ATOM   1209  CB  LYS A 150     -25.500 -19.714  13.472  1.00 74.12           C  
ATOM   1210  O   LYS A 150     -24.748 -22.390  11.741  1.00 74.12           O  
ATOM   1211  CG  LYS A 150     -26.489 -19.850  14.620  1.00 74.12           C  
ATOM   1212  CD  LYS A 150     -27.722 -18.983  14.402  1.00 74.12           C  
ATOM   1213  CE  LYS A 150     -28.758 -19.196  15.498  1.00 74.12           C  
ATOM   1214  NZ  LYS A 150     -30.003 -18.412  15.242  1.00 74.12           N  
ATOM   1215  N   ASN A 151     -23.235 -20.805  11.265  1.00 70.65           N  
ATOM   1216  CA  ASN A 151     -22.933 -21.232   9.903  1.00 70.65           C  
ATOM   1217  C   ASN A 151     -21.430 -21.361   9.676  1.00 70.65           C  
ATOM   1218  CB  ASN A 151     -23.542 -20.262   8.889  1.00 70.65           C  
ATOM   1219  O   ASN A 151     -20.847 -20.601   8.901  1.00 70.65           O  
ATOM   1220  CG  ASN A 151     -25.048 -20.149   9.020  1.00 70.65           C  
ATOM   1221  ND2 ASN A 151     -25.590 -18.991   8.663  1.00 70.65           N  
ATOM   1222  OD1 ASN A 151     -25.720 -21.096   9.439  1.00 70.65           O  
ATOM   1223  N   ALA A 152     -20.837 -22.371  10.270  1.00 70.98           N  
ATOM   1224  CA  ALA A 152     -19.383 -22.501  10.279  1.00 70.98           C  
ATOM   1225  C   ALA A 152     -18.843 -22.715   8.868  1.00 70.98           C  
ATOM   1226  CB  ALA A 152     -18.956 -23.650  11.188  1.00 70.98           C  
ATOM   1227  O   ALA A 152     -17.791 -22.179   8.511  1.00 70.98           O  
ATOM   1228  N   GLU A 153     -19.618 -23.449   8.006  1.00 75.54           N  
ATOM   1229  CA  GLU A 153     -19.152 -23.768   6.659  1.00 75.54           C  
ATOM   1230  C   GLU A 153     -19.060 -22.513   5.796  1.00 75.54           C  
ATOM   1231  CB  GLU A 153     -20.077 -24.794   5.999  1.00 75.54           C  
ATOM   1232  O   GLU A 153     -18.121 -22.361   5.011  1.00 75.54           O  
ATOM   1233  CG  GLU A 153     -19.897 -26.211   6.523  1.00 75.54           C  
ATOM   1234  CD  GLU A 153     -20.791 -27.226   5.829  1.00 75.54           C  
ATOM   1235  OE1 GLU A 153     -20.787 -28.412   6.228  1.00 75.54           O  
ATOM   1236  OE2 GLU A 153     -21.501 -26.831   4.877  1.00 75.54           O  
ATOM   1237  N   GLU A 154     -20.034 -21.636   5.965  1.00 74.65           N  
ATOM   1238  CA  GLU A 154     -20.078 -20.408   5.176  1.00 74.65           C  
ATOM   1239  C   GLU A 154     -18.932 -19.472   5.547  1.00 74.65           C  
ATOM   1240  CB  GLU A 154     -21.421 -19.697   5.363  1.00 74.65           C  
ATOM   1241  O   GLU A 154     -18.508 -18.648   4.733  1.00 74.65           O  
ATOM   1242  CG  GLU A 154     -22.536 -20.247   4.486  1.00 74.65           C  
ATOM   1243  CD  GLU A 154     -23.838 -19.473   4.616  1.00 74.65           C  
ATOM   1244  OE1 GLU A 154     -24.832 -19.840   3.948  1.00 74.65           O  
ATOM   1245  OE2 GLU A 154     -23.865 -18.490   5.390  1.00 74.65           O  
ATOM   1246  N   GLY A 155     -18.437 -19.609   6.783  1.00 75.49           N  
ATOM   1247  CA  GLY A 155     -17.335 -18.795   7.272  1.00 75.49           C  
ATOM   1248  C   GLY A 155     -16.015 -19.106   6.592  1.00 75.49           C  
ATOM   1249  O   GLY A 155     -15.091 -18.291   6.619  1.00 75.49           O  
ATOM   1250  N   THR A 156     -15.918 -20.239   5.846  1.00 81.15           N  
ATOM   1251  CA  THR A 156     -14.664 -20.643   5.222  1.00 81.15           C  
ATOM   1252  C   THR A 156     -14.706 -20.399   3.716  1.00 81.15           C  
ATOM   1253  CB  THR A 156     -14.357 -22.127   5.495  1.00 81.15           C  
ATOM   1254  O   THR A 156     -13.700 -20.573   3.025  1.00 81.15           O  
ATOM   1255  CG2 THR A 156     -14.129 -22.377   6.983  1.00 81.15           C  
ATOM   1256  OG1 THR A 156     -15.460 -22.927   5.052  1.00 81.15           O  
ATOM   1257  N   LYS A 157     -15.848 -20.042   3.257  1.00 89.24           N  
ATOM   1258  CA  LYS A 157     -15.975 -19.722   1.838  1.00 89.24           C  
ATOM   1259  C   LYS A 157     -15.237 -18.430   1.497  1.00 89.24           C  
ATOM   1260  CB  LYS A 157     -17.448 -19.604   1.443  1.00 89.24           C  
ATOM   1261  O   LYS A 157     -15.301 -17.456   2.250  1.00 89.24           O  
ATOM   1262  CG  LYS A 157     -17.686 -19.576  -0.060  1.00 89.24           C  
ATOM   1263  CD  LYS A 157     -19.172 -19.531  -0.390  1.00 89.24           C  
ATOM   1264  CE  LYS A 157     -19.410 -19.399  -1.888  1.00 89.24           C  
ATOM   1265  NZ  LYS A 157     -20.866 -19.365  -2.217  1.00 89.24           N  
ATOM   1266  N   GLU A 158     -14.575 -18.397   0.371  1.00 92.03           N  
ATOM   1267  CA  GLU A 158     -13.768 -17.254  -0.043  1.00 92.03           C  
ATOM   1268  C   GLU A 158     -14.585 -16.278  -0.885  1.00 92.03           C  
ATOM   1269  CB  GLU A 158     -12.537 -17.720  -0.825  1.00 92.03           C  
ATOM   1270  O   GLU A 158     -15.369 -16.693  -1.741  1.00 92.03           O  
ATOM   1271  CG  GLU A 158     -11.522 -18.477   0.021  1.00 92.03           C  
ATOM   1272  CD  GLU A 158     -10.259 -18.843  -0.743  1.00 92.03           C  
ATOM   1273  OE1 GLU A 158      -9.218 -19.110  -0.101  1.00 92.03           O  
ATOM   1274  OE2 GLU A 158     -10.311 -18.861  -1.993  1.00 92.03           O  
ATOM   1275  N   TYR A 159     -14.463 -15.076  -0.522  1.00 91.84           N  
ATOM   1276  CA  TYR A 159     -15.091 -13.988  -1.264  1.00 91.84           C  
ATOM   1277  C   TYR A 159     -14.050 -12.987  -1.750  1.00 91.84           C  
ATOM   1278  CB  TYR A 159     -16.134 -13.278  -0.397  1.00 91.84           C  
ATOM   1279  O   TYR A 159     -13.051 -12.741  -1.069  1.00 91.84           O  
ATOM   1280  CG  TYR A 159     -17.278 -14.166   0.028  1.00 91.84           C  
ATOM   1281  CD1 TYR A 159     -18.444 -14.243  -0.730  1.00 91.84           C  
ATOM   1282  CD2 TYR A 159     -17.195 -14.930   1.187  1.00 91.84           C  
ATOM   1283  CE1 TYR A 159     -19.502 -15.059  -0.342  1.00 91.84           C  
ATOM   1284  CE2 TYR A 159     -18.247 -15.749   1.585  1.00 91.84           C  
ATOM   1285  OH  TYR A 159     -20.437 -16.617   1.204  1.00 91.84           O  
ATOM   1286  CZ  TYR A 159     -19.394 -15.808   0.815  1.00 91.84           C  
ATOM   1287  N   SER A 160     -14.352 -12.498  -2.908  1.00 92.56           N  
ATOM   1288  CA  SER A 160     -13.536 -11.396  -3.408  1.00 92.56           C  
ATOM   1289  C   SER A 160     -14.000 -10.061  -2.837  1.00 92.56           C  
ATOM   1290  CB  SER A 160     -13.578 -11.348  -4.936  1.00 92.56           C  
ATOM   1291  O   SER A 160     -15.169  -9.693  -2.976  1.00 92.56           O  
ATOM   1292  OG  SER A 160     -12.698 -10.353  -5.432  1.00 92.56           O  
ATOM   1293  N   VAL A 161     -13.101  -9.370  -2.182  1.00 92.35           N  
ATOM   1294  CA  VAL A 161     -13.445  -8.090  -1.571  1.00 92.35           C  
ATOM   1295  C   VAL A 161     -12.430  -7.029  -1.987  1.00 92.35           C  
ATOM   1296  CB  VAL A 161     -13.506  -8.195  -0.030  1.00 92.35           C  
ATOM   1297  O   VAL A 161     -11.350  -7.355  -2.485  1.00 92.35           O  
ATOM   1298  CG1 VAL A 161     -14.614  -9.153   0.403  1.00 92.35           C  
ATOM   1299  CG2 VAL A 161     -12.157  -8.646   0.527  1.00 92.35           C  
ATOM   1300  N   VAL A 162     -12.905  -5.778  -1.787  1.00 91.95           N  
ATOM   1301  CA  VAL A 162     -11.965  -4.685  -2.017  1.00 91.95           C  
ATOM   1302  C   VAL A 162     -10.720  -4.883  -1.155  1.00 91.95           C  
ATOM   1303  CB  VAL A 162     -12.607  -3.312  -1.719  1.00 91.95           C  
ATOM   1304  O   VAL A 162     -10.818  -5.302   0.000  1.00 91.95           O  
ATOM   1305  CG1 VAL A 162     -11.566  -2.198  -1.809  1.00 91.95           C  
ATOM   1306  CG2 VAL A 162     -13.764  -3.045  -2.680  1.00 91.95           C  
ATOM   1307  N   ASN A 163      -9.617  -4.662  -1.754  1.00 88.67           N  
ATOM   1308  CA  ASN A 163      -8.330  -4.907  -1.111  1.00 88.67           C  
ATOM   1309  C   ASN A 163      -7.948  -3.769  -0.169  1.00 88.67           C  
ATOM   1310  CB  ASN A 163      -7.237  -5.118  -2.160  1.00 88.67           C  
ATOM   1311  O   ASN A 163      -7.420  -2.746  -0.608  1.00 88.67           O  
ATOM   1312  CG  ASN A 163      -5.922  -5.564  -1.552  1.00 88.67           C  
ATOM   1313  ND2 ASN A 163      -4.998  -6.006  -2.397  1.00 88.67           N  
ATOM   1314  OD1 ASN A 163      -5.738  -5.512  -0.333  1.00 88.67           O  
ATOM   1315  N   PRO A 164      -8.244  -3.891   1.133  1.00 82.02           N  
ATOM   1316  CA  PRO A 164      -7.919  -2.836   2.095  1.00 82.02           C  
ATOM   1317  C   PRO A 164      -6.418  -2.570   2.196  1.00 82.02           C  
ATOM   1318  CB  PRO A 164      -8.466  -3.383   3.416  1.00 82.02           C  
ATOM   1319  O   PRO A 164      -6.004  -1.437   2.453  1.00 82.02           O  
ATOM   1320  CG  PRO A 164      -9.319  -4.546   3.023  1.00 82.02           C  
ATOM   1321  CD  PRO A 164      -8.949  -4.960   1.628  1.00 82.02           C  
ATOM   1322  N   GLY A 165      -5.601  -3.646   2.104  1.00 74.67           N  
ATOM   1323  CA  GLY A 165      -4.155  -3.509   2.164  1.00 74.67           C  
ATOM   1324  C   GLY A 165      -3.599  -2.569   1.111  1.00 74.67           C  
ATOM   1325  O   GLY A 165      -2.728  -1.748   1.403  1.00 74.67           O  
ATOM   1326  N   LEU A 166      -4.126  -2.700  -0.093  1.00 77.94           N  
ATOM   1327  CA  LEU A 166      -3.715  -1.837  -1.196  1.00 77.94           C  
ATOM   1328  C   LEU A 166      -4.024  -0.376  -0.888  1.00 77.94           C  
ATOM   1329  CB  LEU A 166      -4.412  -2.256  -2.493  1.00 77.94           C  
ATOM   1330  O   LEU A 166      -3.154   0.488  -1.021  1.00 77.94           O  
ATOM   1331  CG  LEU A 166      -4.213  -1.335  -3.698  1.00 77.94           C  
ATOM   1332  CD1 LEU A 166      -3.988  -2.158  -4.962  1.00 77.94           C  
ATOM   1333  CD2 LEU A 166      -5.411  -0.406  -3.865  1.00 77.94           C  
ATOM   1334  N   PHE A 167      -5.277  -0.091  -0.632  1.00 79.94           N  
ATOM   1335  CA  PHE A 167      -5.737   1.278  -0.429  1.00 79.94           C  
ATOM   1336  C   PHE A 167      -5.074   1.897   0.796  1.00 79.94           C  
ATOM   1337  CB  PHE A 167      -7.261   1.317  -0.277  1.00 79.94           C  
ATOM   1338  O   PHE A 167      -4.755   3.088   0.800  1.00 79.94           O  
ATOM   1339  CG  PHE A 167      -8.006   1.113  -1.568  1.00 79.94           C  
ATOM   1340  CD1 PHE A 167      -8.208   2.173  -2.444  1.00 79.94           C  
ATOM   1341  CD2 PHE A 167      -8.503  -0.138  -1.907  1.00 79.94           C  
ATOM   1342  CE1 PHE A 167      -8.897   1.987  -3.641  1.00 79.94           C  
ATOM   1343  CE2 PHE A 167      -9.193  -0.331  -3.101  1.00 79.94           C  
ATOM   1344  CZ  PHE A 167      -9.389   0.733  -3.966  1.00 79.94           C  
ATOM   1345  N   GLY A 168      -4.895   1.102   1.753  1.00 74.26           N  
ATOM   1346  CA  GLY A 168      -4.189   1.563   2.938  1.00 74.26           C  
ATOM   1347  C   GLY A 168      -2.741   1.924   2.667  1.00 74.26           C  
ATOM   1348  O   GLY A 168      -2.260   2.965   3.119  1.00 74.26           O  
ATOM   1349  N   SER A 169      -2.021   1.057   1.972  1.00 69.86           N  
ATOM   1350  CA  SER A 169      -0.622   1.292   1.632  1.00 69.86           C  
ATOM   1351  C   SER A 169      -0.467   2.530   0.754  1.00 69.86           C  
ATOM   1352  CB  SER A 169      -0.030   0.075   0.919  1.00 69.86           C  
ATOM   1353  O   SER A 169       0.448   3.331   0.957  1.00 69.86           O  
ATOM   1354  OG  SER A 169      -0.044  -1.060   1.768  1.00 69.86           O  
ATOM   1355  N   TRP A 170      -1.330   2.568  -0.224  1.00 73.59           N  
ATOM   1356  CA  TRP A 170      -1.286   3.738  -1.094  1.00 73.59           C  
ATOM   1357  C   TRP A 170      -1.537   5.017  -0.301  1.00 73.59           C  
ATOM   1358  CB  TRP A 170      -2.316   3.611  -2.220  1.00 73.59           C  
ATOM   1359  O   TRP A 170      -0.830   6.012  -0.475  1.00 73.59           O  
ATOM   1360  CG  TRP A 170      -2.442   4.838  -3.072  1.00 73.59           C  
ATOM   1361  CD1 TRP A 170      -3.547   5.630  -3.217  1.00 73.59           C  
ATOM   1362  CD2 TRP A 170      -1.426   5.411  -3.900  1.00 73.59           C  
ATOM   1363  CE2 TRP A 170      -1.984   6.551  -4.520  1.00 73.59           C  
ATOM   1364  CE3 TRP A 170      -0.095   5.071  -4.178  1.00 73.59           C  
ATOM   1365  NE1 TRP A 170      -3.278   6.662  -4.087  1.00 73.59           N  
ATOM   1366  CH2 TRP A 170       0.043   6.998  -5.656  1.00 73.59           C  
ATOM   1367  CZ2 TRP A 170      -1.257   7.353  -5.402  1.00 73.59           C  
ATOM   1368  CZ3 TRP A 170       0.627   5.871  -5.056  1.00 73.59           C  
ATOM   1369  N   TYR A 171      -2.586   5.028   0.517  1.00 74.19           N  
ATOM   1370  CA  TYR A 171      -2.887   6.174   1.368  1.00 74.19           C  
ATOM   1371  C   TYR A 171      -1.679   6.556   2.215  1.00 74.19           C  
ATOM   1372  CB  TYR A 171      -4.085   5.871   2.273  1.00 74.19           C  
ATOM   1373  O   TYR A 171      -1.338   7.736   2.324  1.00 74.19           O  
ATOM   1374  CG  TYR A 171      -4.460   7.014   3.186  1.00 74.19           C  
ATOM   1375  CD1 TYR A 171      -4.005   7.058   4.502  1.00 74.19           C  
ATOM   1376  CD2 TYR A 171      -5.270   8.050   2.735  1.00 74.19           C  
ATOM   1377  CE1 TYR A 171      -4.349   8.107   5.347  1.00 74.19           C  
ATOM   1378  CE2 TYR A 171      -5.621   9.105   3.572  1.00 74.19           C  
ATOM   1379  OH  TYR A 171      -5.499  10.166   5.706  1.00 74.19           O  
ATOM   1380  CZ  TYR A 171      -5.155   9.125   4.874  1.00 74.19           C  
ATOM   1381  N   LEU A 172      -1.008   5.669   2.730  1.00 68.69           N  
ATOM   1382  CA  LEU A 172       0.172   5.921   3.549  1.00 68.69           C  
ATOM   1383  C   LEU A 172       1.293   6.529   2.713  1.00 68.69           C  
ATOM   1384  CB  LEU A 172       0.656   4.626   4.207  1.00 68.69           C  
ATOM   1385  O   LEU A 172       2.011   7.416   3.181  1.00 68.69           O  
ATOM   1386  CG  LEU A 172      -0.190   4.099   5.367  1.00 68.69           C  
ATOM   1387  CD1 LEU A 172       0.284   2.710   5.780  1.00 68.69           C  
ATOM   1388  CD2 LEU A 172      -0.136   5.061   6.549  1.00 68.69           C  
ATOM   1389  N   GLY A 173       1.435   5.896   1.651  1.00 65.66           N  
ATOM   1390  CA  GLY A 173       2.454   6.404   0.747  1.00 65.66           C  
ATOM   1391  C   GLY A 173       2.233   7.853   0.353  1.00 65.66           C  
ATOM   1392  O   GLY A 173       3.190   8.619   0.224  1.00 65.66           O  
ATOM   1393  N   THR A 174       0.942   8.255   0.292  1.00 67.22           N  
ATOM   1394  CA  THR A 174       0.649   9.614  -0.148  1.00 67.22           C  
ATOM   1395  C   THR A 174       0.630  10.575   1.037  1.00 67.22           C  
ATOM   1396  CB  THR A 174      -0.700   9.683  -0.889  1.00 67.22           C  
ATOM   1397  O   THR A 174       0.643  11.794   0.855  1.00 67.22           O  
ATOM   1398  CG2 THR A 174      -0.656   8.883  -2.186  1.00 67.22           C  
ATOM   1399  OG1 THR A 174      -1.729   9.150  -0.046  1.00 67.22           O  
ATOM   1400  N   HIS A 175       0.634  10.093   2.316  1.00 68.59           N  
ATOM   1401  CA  HIS A 175       0.538  10.968   3.479  1.00 68.59           C  
ATOM   1402  C   HIS A 175       1.768  10.835   4.371  1.00 68.59           C  
ATOM   1403  CB  HIS A 175      -0.727  10.657   4.280  1.00 68.59           C  
ATOM   1404  O   HIS A 175       1.690  11.062   5.581  1.00 68.59           O  
ATOM   1405  CG  HIS A 175      -1.992  11.030   3.572  1.00 68.59           C  
ATOM   1406  CD2 HIS A 175      -2.825  12.084   3.736  1.00 68.59           C  
ATOM   1407  ND1 HIS A 175      -2.529  10.266   2.559  1.00 68.59           N  
ATOM   1408  CE1 HIS A 175      -3.641  10.838   2.128  1.00 68.59           C  
ATOM   1409  NE2 HIS A 175      -3.843  11.942   2.826  1.00 68.59           N  
ATOM   1410  N   LEU A 176       2.983  10.448   3.907  1.00 66.32           N  
ATOM   1411  CA  LEU A 176       4.189  10.361   4.722  1.00 66.32           C  
ATOM   1412  C   LEU A 176       4.604  11.739   5.227  1.00 66.32           C  
ATOM   1413  CB  LEU A 176       5.333   9.732   3.922  1.00 66.32           C  
ATOM   1414  O   LEU A 176       4.540  12.722   4.486  1.00 66.32           O  
ATOM   1415  CG  LEU A 176       5.247   8.223   3.689  1.00 66.32           C  
ATOM   1416  CD1 LEU A 176       6.219   7.800   2.592  1.00 66.32           C  
ATOM   1417  CD2 LEU A 176       5.530   7.465   4.981  1.00 66.32           C  
ATOM   1418  N   PRO A 177       4.959  11.778   6.517  1.00 68.33           N  
ATOM   1419  CA  PRO A 177       5.545  13.040   6.973  1.00 68.33           C  
ATOM   1420  C   PRO A 177       6.823  13.404   6.220  1.00 68.33           C  
ATOM   1421  CB  PRO A 177       5.839  12.779   8.452  1.00 68.33           C  
ATOM   1422  O   PRO A 177       7.541  12.517   5.751  1.00 68.33           O  
ATOM   1423  CG  PRO A 177       5.733  11.296   8.606  1.00 68.33           C  
ATOM   1424  CD  PRO A 177       5.040  10.739   7.396  1.00 68.33           C  
ATOM   1425  N   GLN A 178       7.077  14.761   6.061  1.00 70.51           N  
ATOM   1426  CA  GLN A 178       8.186  15.293   5.275  1.00 70.51           C  
ATOM   1427  C   GLN A 178       9.513  14.677   5.709  1.00 70.51           C  
ATOM   1428  CB  GLN A 178       8.249  16.816   5.397  1.00 70.51           C  
ATOM   1429  O   GLN A 178      10.319  14.271   4.869  1.00 70.51           O  
ATOM   1430  CG  GLN A 178       9.268  17.465   4.471  1.00 70.51           C  
ATOM   1431  CD  GLN A 178       8.868  17.385   3.010  1.00 70.51           C  
ATOM   1432  NE2 GLN A 178       9.850  17.487   2.120  1.00 70.51           N  
ATOM   1433  OE1 GLN A 178       7.687  17.230   2.683  1.00 70.51           O  
ATOM   1434  N   PRO A 179       9.771  14.484   6.948  1.00 73.79           N  
ATOM   1435  CA  PRO A 179      11.043  13.890   7.367  1.00 73.79           C  
ATOM   1436  C   PRO A 179      11.215  12.456   6.873  1.00 73.79           C  
ATOM   1437  CB  PRO A 179      10.967  13.936   8.895  1.00 73.79           C  
ATOM   1438  O   PRO A 179      12.320  12.057   6.495  1.00 73.79           O  
ATOM   1439  CG  PRO A 179      10.021  15.053   9.198  1.00 73.79           C  
ATOM   1440  CD  PRO A 179       9.005  15.130   8.094  1.00 73.79           C  
ATOM   1441  N   LYS A 180      10.204  11.670   7.046  1.00 70.20           N  
ATOM   1442  CA  LYS A 180      10.252  10.292   6.567  1.00 70.20           C  
ATOM   1443  C   LYS A 180      10.511  10.241   5.064  1.00 70.20           C  
ATOM   1444  CB  LYS A 180       8.950   9.562   6.900  1.00 70.20           C  
ATOM   1445  O   LYS A 180      11.279   9.401   4.589  1.00 70.20           O  
ATOM   1446  CG  LYS A 180       9.013   8.056   6.689  1.00 70.20           C  
ATOM   1447  CD  LYS A 180       7.833   7.351   7.345  1.00 70.20           C  
ATOM   1448  CE  LYS A 180       7.912   5.841   7.163  1.00 70.20           C  
ATOM   1449  NZ  LYS A 180       6.744   5.146   7.783  1.00 70.20           N  
ATOM   1450  N   LEU A 181       9.904  11.085   4.403  1.00 66.38           N  
ATOM   1451  CA  LEU A 181      10.111  11.221   2.965  1.00 66.38           C  
ATOM   1452  C   LEU A 181      11.556  11.597   2.656  1.00 66.38           C  
ATOM   1453  CB  LEU A 181       9.162  12.272   2.384  1.00 66.38           C  
ATOM   1454  O   LEU A 181      12.166  11.038   1.742  1.00 66.38           O  
ATOM   1455  CG  LEU A 181       9.247  12.502   0.874  1.00 66.38           C  
ATOM   1456  CD1 LEU A 181       8.693  11.297   0.122  1.00 66.38           C  
ATOM   1457  CD2 LEU A 181       8.500  13.773   0.483  1.00 66.38           C  
ATOM   1458  N   THR A 182      12.011  12.566   3.243  1.00 71.83           N  
ATOM   1459  CA  THR A 182      13.384  13.029   3.080  1.00 71.83           C  
ATOM   1460  C   THR A 182      14.373  11.904   3.374  1.00 71.83           C  
ATOM   1461  CB  THR A 182      13.682  14.230   3.996  1.00 71.83           C  
ATOM   1462  O   THR A 182      15.341  11.713   2.636  1.00 71.83           O  
ATOM   1463  CG2 THR A 182      15.107  14.736   3.795  1.00 71.83           C  
ATOM   1464  OG1 THR A 182      12.764  15.289   3.699  1.00 71.83           O  
ATOM   1465  N   TRP A 183      14.057  11.188   4.372  1.00 72.94           N  
ATOM   1466  CA  TRP A 183      14.896  10.061   4.767  1.00 72.94           C  
ATOM   1467  C   TRP A 183      14.988   9.032   3.645  1.00 72.94           C  
ATOM   1468  CB  TRP A 183      14.349   9.402   6.036  1.00 72.94           C  
ATOM   1469  O   TRP A 183      16.075   8.537   3.336  1.00 72.94           O  
ATOM   1470  CG  TRP A 183      15.085   8.162   6.444  1.00 72.94           C  
ATOM   1471  CD1 TRP A 183      16.315   8.091   7.038  1.00 72.94           C  
ATOM   1472  CD2 TRP A 183      14.639   6.812   6.283  1.00 72.94           C  
ATOM   1473  CE2 TRP A 183      15.649   5.973   6.803  1.00 72.94           C  
ATOM   1474  CE3 TRP A 183      13.481   6.230   5.750  1.00 72.94           C  
ATOM   1475  NE1 TRP A 183      16.659   6.777   7.257  1.00 72.94           N  
ATOM   1476  CH2 TRP A 183      14.393   4.037   6.277  1.00 72.94           C  
ATOM   1477  CZ2 TRP A 183      15.535   4.580   6.805  1.00 72.94           C  
ATOM   1478  CZ3 TRP A 183      13.370   4.844   5.753  1.00 72.94           C  
ATOM   1479  N   MET A 184      13.829   8.630   3.086  1.00 66.08           N  
ATOM   1480  CA  MET A 184      13.762   7.674   1.984  1.00 66.08           C  
ATOM   1481  C   MET A 184      14.531   8.188   0.771  1.00 66.08           C  
ATOM   1482  CB  MET A 184      12.308   7.395   1.601  1.00 66.08           C  
ATOM   1483  O   MET A 184      15.243   7.426   0.114  1.00 66.08           O  
ATOM   1484  CG  MET A 184      11.538   6.608   2.649  1.00 66.08           C  
ATOM   1485  SD  MET A 184       9.766   6.409   2.218  1.00 66.08           S  
ATOM   1486  CE  MET A 184       9.895   5.183   0.887  1.00 66.08           C  
ATOM   1487  N   THR A 185      14.459   9.403   0.567  1.00 65.09           N  
ATOM   1488  CA  THR A 185      15.136  10.038  -0.559  1.00 65.09           C  
ATOM   1489  C   THR A 185      16.648  10.034  -0.353  1.00 65.09           C  
ATOM   1490  CB  THR A 185      14.647  11.484  -0.760  1.00 65.09           C  
ATOM   1491  O   THR A 185      17.405   9.734  -1.278  1.00 65.09           O  
ATOM   1492  CG2 THR A 185      15.312  12.126  -1.973  1.00 65.09           C  
ATOM   1493  OG1 THR A 185      13.227  11.479  -0.955  1.00 65.09           O  
ATOM   1494  N   ILE A 186      17.050  10.415   0.755  1.00 70.20           N  
ATOM   1495  CA  ILE A 186      18.470  10.478   1.084  1.00 70.20           C  
ATOM   1496  C   ILE A 186      19.095   9.093   0.935  1.00 70.20           C  
ATOM   1497  CB  ILE A 186      18.695  11.016   2.515  1.00 70.20           C  
ATOM   1498  O   ILE A 186      20.195   8.957   0.394  1.00 70.20           O  
ATOM   1499  CG1 ILE A 186      18.393  12.518   2.574  1.00 70.20           C  
ATOM   1500  CG2 ILE A 186      20.124  10.725   2.983  1.00 70.20           C  
ATOM   1501  CD1 ILE A 186      18.394  13.094   3.983  1.00 70.20           C  
ATOM   1502  N   GLY A 187      18.336   8.084   1.491  1.00 66.03           N  
ATOM   1503  CA  GLY A 187      18.804   6.715   1.343  1.00 66.03           C  
ATOM   1504  C   GLY A 187      19.021   6.312  -0.104  1.00 66.03           C  
ATOM   1505  O   GLY A 187      20.042   5.706  -0.438  1.00 66.03           O  
ATOM   1506  N   GLN A 188      18.101   6.605  -0.960  1.00 60.23           N  
ATOM   1507  CA  GLN A 188      18.167   6.291  -2.383  1.00 60.23           C  
ATOM   1508  C   GLN A 188      19.273   7.086  -3.071  1.00 60.23           C  
ATOM   1509  CB  GLN A 188      16.823   6.570  -3.058  1.00 60.23           C  
ATOM   1510  O   GLN A 188      20.033   6.537  -3.872  1.00 60.23           O  
ATOM   1511  CG  GLN A 188      16.768   6.145  -4.519  1.00 60.23           C  
ATOM   1512  CD  GLN A 188      16.901   4.645  -4.700  1.00 60.23           C  
ATOM   1513  NE2 GLN A 188      17.622   4.234  -5.737  1.00 60.23           N  
ATOM   1514  OE1 GLN A 188      16.360   3.861  -3.913  1.00 60.23           O  
ATOM   1515  N   VAL A 189      19.369   8.354  -2.825  1.00 65.82           N  
ATOM   1516  CA  VAL A 189      20.369   9.231  -3.424  1.00 65.82           C  
ATOM   1517  C   VAL A 189      21.769   8.757  -3.041  1.00 65.82           C  
ATOM   1518  CB  VAL A 189      20.168  10.701  -2.991  1.00 65.82           C  
ATOM   1519  O   VAL A 189      22.655   8.665  -3.894  1.00 65.82           O  
ATOM   1520  CG1 VAL A 189      21.379  11.548  -3.377  1.00 65.82           C  
ATOM   1521  CG2 VAL A 189      18.894  11.270  -3.612  1.00 65.82           C  
ATOM   1522  N   MET A 190      21.895   8.426  -1.798  1.00 67.11           N  
ATOM   1523  CA  MET A 190      23.206   8.019  -1.298  1.00 67.11           C  
ATOM   1524  C   MET A 190      23.627   6.683  -1.902  1.00 67.11           C  
ATOM   1525  CB  MET A 190      23.193   7.922   0.229  1.00 67.11           C  
ATOM   1526  O   MET A 190      24.790   6.503  -2.269  1.00 67.11           O  
ATOM   1527  CG  MET A 190      23.140   9.270   0.928  1.00 67.11           C  
ATOM   1528  SD  MET A 190      24.625  10.295   0.595  1.00 67.11           S  
ATOM   1529  CE  MET A 190      24.019  11.920   1.127  1.00 67.11           C  
ATOM   1530  N   GLN A 191      22.632   5.820  -1.973  1.00 63.04           N  
ATOM   1531  CA  GLN A 191      22.902   4.535  -2.609  1.00 63.04           C  
ATOM   1532  C   GLN A 191      23.264   4.715  -4.081  1.00 63.04           C  
ATOM   1533  CB  GLN A 191      21.695   3.605  -2.475  1.00 63.04           C  
ATOM   1534  O   GLN A 191      24.213   4.100  -4.571  1.00 63.04           O  
ATOM   1535  CG  GLN A 191      21.981   2.164  -2.875  1.00 63.04           C  
ATOM   1536  CD  GLN A 191      20.807   1.239  -2.614  1.00 63.04           C  
ATOM   1537  NE2 GLN A 191      21.021  -0.059  -2.806  1.00 63.04           N  
ATOM   1538  OE1 GLN A 191      19.718   1.686  -2.241  1.00 63.04           O  
ATOM   1539  N   ASN A 192      22.572   5.592  -4.751  1.00 60.82           N  
ATOM   1540  CA  ASN A 192      22.807   5.856  -6.167  1.00 60.82           C  
ATOM   1541  C   ASN A 192      24.152   6.541  -6.393  1.00 60.82           C  
ATOM   1542  CB  ASN A 192      21.675   6.705  -6.750  1.00 60.82           C  
ATOM   1543  O   ASN A 192      24.866   6.217  -7.343  1.00 60.82           O  
ATOM   1544  CG  ASN A 192      20.410   5.904  -6.991  1.00 60.82           C  
ATOM   1545  ND2 ASN A 192      19.300   6.600  -7.210  1.00 60.82           N  
ATOM   1546  OD1 ASN A 192      20.430   4.671  -6.979  1.00 60.82           O  
ATOM   1547  N   LEU A 193      24.443   7.535  -5.577  1.00 63.00           N  
ATOM   1548  CA  LEU A 193      25.705   8.255  -5.714  1.00 63.00           C  
ATOM   1549  C   LEU A 193      26.890   7.316  -5.519  1.00 63.00           C  
ATOM   1550  CB  LEU A 193      25.778   9.405  -4.707  1.00 63.00           C  
ATOM   1551  O   LEU A 193      27.866   7.377  -6.270  1.00 63.00           O  
ATOM   1552  CG  LEU A 193      25.036  10.688  -5.086  1.00 63.00           C  
ATOM   1553  CD1 LEU A 193      24.956  11.628  -3.888  1.00 63.00           C  
ATOM   1554  CD2 LEU A 193      25.720  11.372  -6.265  1.00 63.00           C  
ATOM   1555  N   GLN A 194      26.683   6.427  -4.586  1.00 62.99           N  
ATOM   1556  CA  GLN A 194      27.772   5.506  -4.275  1.00 62.99           C  
ATOM   1557  C   GLN A 194      27.939   4.461  -5.375  1.00 62.99           C  
ATOM   1558  CB  GLN A 194      27.527   4.818  -2.931  1.00 62.99           C  
ATOM   1559  O   GLN A 194      29.063   4.084  -5.714  1.00 62.99           O  
ATOM   1560  CG  GLN A 194      27.715   5.733  -1.729  1.00 62.99           C  
ATOM   1561  CD  GLN A 194      27.407   5.044  -0.413  1.00 62.99           C  
ATOM   1562  NE2 GLN A 194      27.655   5.738   0.692  1.00 62.99           N  
ATOM   1563  OE1 GLN A 194      26.948   3.897  -0.390  1.00 62.99           O  
ATOM   1564  N   GLU A 195      26.740   4.051  -5.935  1.00 62.26           N  
ATOM   1565  CA  GLU A 195      26.760   2.993  -6.941  1.00 62.26           C  
ATOM   1566  C   GLU A 195      27.097   3.549  -8.321  1.00 62.26           C  
ATOM   1567  CB  GLU A 195      25.413   2.265  -6.982  1.00 62.26           C  
ATOM   1568  O   GLU A 195      27.870   2.945  -9.068  1.00 62.26           O  
ATOM   1569  CG  GLU A 195      25.222   1.262  -5.854  1.00 62.26           C  
ATOM   1570  CD  GLU A 195      23.880   0.549  -5.906  1.00 62.26           C  
ATOM   1571  OE1 GLU A 195      23.614  -0.309  -5.034  1.00 62.26           O  
ATOM   1572  OE2 GLU A 195      23.089   0.850  -6.827  1.00 62.26           O  
ATOM   1573  N   GLN A 196      26.610   4.719  -8.636  1.00 62.29           N  
ATOM   1574  CA  GLN A 196      26.653   5.206 -10.011  1.00 62.29           C  
ATOM   1575  C   GLN A 196      27.920   6.017 -10.268  1.00 62.29           C  
ATOM   1576  CB  GLN A 196      25.416   6.051 -10.321  1.00 62.29           C  
ATOM   1577  O   GLN A 196      28.449   6.015 -11.382  1.00 62.29           O  
ATOM   1578  CG  GLN A 196      24.126   5.247 -10.400  1.00 62.29           C  
ATOM   1579  CD  GLN A 196      24.072   4.342 -11.617  1.00 62.29           C  
ATOM   1580  NE2 GLN A 196      23.354   3.231 -11.498  1.00 62.29           N  
ATOM   1581  OE1 GLN A 196      24.671   4.639 -12.655  1.00 62.29           O  
ATOM   1582  N   LEU A 197      28.296   6.828  -9.221  1.00 63.83           N  
ATOM   1583  CA  LEU A 197      29.472   7.667  -9.419  1.00 63.83           C  
ATOM   1584  C   LEU A 197      30.702   6.818  -9.719  1.00 63.83           C  
ATOM   1585  CB  LEU A 197      29.726   8.534  -8.183  1.00 63.83           C  
ATOM   1586  O   LEU A 197      31.455   7.114 -10.650  1.00 63.83           O  
ATOM   1587  CG  LEU A 197      29.969  10.023  -8.437  1.00 63.83           C  
ATOM   1588  CD1 LEU A 197      28.836  10.854  -7.843  1.00 63.83           C  
ATOM   1589  CD2 LEU A 197      31.313  10.452  -7.859  1.00 63.83           C  
ATOM   1590  N   VAL A 198      30.818   5.735  -9.012  1.00 65.33           N  
ATOM   1591  CA  VAL A 198      31.927   4.807  -9.204  1.00 65.33           C  
ATOM   1592  C   VAL A 198      31.791   4.111 -10.556  1.00 65.33           C  
ATOM   1593  CB  VAL A 198      31.994   3.760  -8.069  1.00 65.33           C  
ATOM   1594  O   VAL A 198      32.764   4.002 -11.306  1.00 65.33           O  
ATOM   1595  CG1 VAL A 198      33.050   2.699  -8.375  1.00 65.33           C  
ATOM   1596  CG2 VAL A 198      32.286   4.440  -6.733  1.00 65.33           C  
ATOM   1597  N   LEU A 199      30.577   3.654 -10.809  1.00 65.82           N  
ATOM   1598  CA  LEU A 199      30.301   2.943 -12.053  1.00 65.82           C  
ATOM   1599  C   LEU A 199      30.576   3.832 -13.261  1.00 65.82           C  
ATOM   1600  CB  LEU A 199      28.850   2.457 -12.082  1.00 65.82           C  
ATOM   1601  O   LEU A 199      31.142   3.376 -14.257  1.00 65.82           O  
ATOM   1602  CG  LEU A 199      28.616   0.995 -11.697  1.00 65.82           C  
ATOM   1603  CD1 LEU A 199      27.348   0.864 -10.859  1.00 65.82           C  
ATOM   1604  CD2 LEU A 199      28.533   0.120 -12.943  1.00 65.82           C  
ATOM   1605  N   ASN A 200      30.196   5.076 -13.148  1.00 66.17           N  
ATOM   1606  CA  ASN A 200      30.390   6.018 -14.245  1.00 66.17           C  
ATOM   1607  C   ASN A 200      31.871   6.258 -14.523  1.00 66.17           C  
ATOM   1608  CB  ASN A 200      29.684   7.342 -13.947  1.00 66.17           C  
ATOM   1609  O   ASN A 200      32.278   6.385 -15.679  1.00 66.17           O  
ATOM   1610  CG  ASN A 200      28.253   7.367 -14.448  1.00 66.17           C  
ATOM   1611  ND2 ASN A 200      27.457   8.290 -13.922  1.00 66.17           N  
ATOM   1612  OD1 ASN A 200      27.866   6.562 -15.299  1.00 66.17           O  
ATOM   1613  N   ILE A 201      32.613   6.361 -13.447  1.00 67.74           N  
ATOM   1614  CA  ILE A 201      34.055   6.546 -13.575  1.00 67.74           C  
ATOM   1615  C   ILE A 201      34.672   5.327 -14.257  1.00 67.74           C  
ATOM   1616  CB  ILE A 201      34.718   6.784 -12.200  1.00 67.74           C  
ATOM   1617  O   ILE A 201      35.474   5.467 -15.184  1.00 67.74           O  
ATOM   1618  CG1 ILE A 201      34.303   8.147 -11.635  1.00 67.74           C  
ATOM   1619  CG2 ILE A 201      36.242   6.678 -12.310  1.00 67.74           C  
ATOM   1620  CD1 ILE A 201      34.761   8.390 -10.204  1.00 67.74           C  
ATOM   1621  N   TYR A 202      34.290   4.091 -13.860  1.00 71.30           N  
ATOM   1622  CA  TYR A 202      34.797   2.852 -14.439  1.00 71.30           C  
ATOM   1623  C   TYR A 202      34.310   2.681 -15.872  1.00 71.30           C  
ATOM   1624  CB  TYR A 202      34.367   1.649 -13.594  1.00 71.30           C  
ATOM   1625  O   TYR A 202      35.065   2.241 -16.743  1.00 71.30           O  
ATOM   1626  CG  TYR A 202      35.182   1.468 -12.336  1.00 71.30           C  
ATOM   1627  CD1 TYR A 202      36.516   1.071 -12.398  1.00 71.30           C  
ATOM   1628  CD2 TYR A 202      34.621   1.693 -11.084  1.00 71.30           C  
ATOM   1629  CE1 TYR A 202      37.271   0.901 -11.242  1.00 71.30           C  
ATOM   1630  CE2 TYR A 202      35.366   1.527  -9.921  1.00 71.30           C  
ATOM   1631  OH  TYR A 202      37.430   0.965  -8.862  1.00 71.30           O  
ATOM   1632  CZ  TYR A 202      36.688   1.131 -10.010  1.00 71.30           C  
ATOM   1633  N   TYR A 203      33.020   2.999 -15.974  1.00 72.61           N  
ATOM   1634  CA  TYR A 203      32.405   2.929 -17.294  1.00 72.61           C  
ATOM   1635  C   TYR A 203      33.189   3.756 -18.306  1.00 72.61           C  
ATOM   1636  CB  TYR A 203      30.953   3.414 -17.237  1.00 72.61           C  
ATOM   1637  O   TYR A 203      33.528   3.268 -19.386  1.00 72.61           O  
ATOM   1638  CG  TYR A 203      30.444   3.961 -18.548  1.00 72.61           C  
ATOM   1639  CD1 TYR A 203      30.304   5.333 -18.746  1.00 72.61           C  
ATOM   1640  CD2 TYR A 203      30.101   3.108 -19.591  1.00 72.61           C  
ATOM   1641  CE1 TYR A 203      29.833   5.842 -19.952  1.00 72.61           C  
ATOM   1642  CE2 TYR A 203      29.629   3.606 -20.802  1.00 72.61           C  
ATOM   1643  OH  TYR A 203      29.033   5.470 -22.168  1.00 72.61           O  
ATOM   1644  CZ  TYR A 203      29.499   4.972 -20.972  1.00 72.61           C  
ATOM   1645  N   GLN A 204      33.392   5.058 -18.057  1.00 68.03           N  
ATOM   1646  CA  GLN A 204      34.056   5.988 -18.964  1.00 68.03           C  
ATOM   1647  C   GLN A 204      35.504   5.575 -19.212  1.00 68.03           C  
ATOM   1648  CB  GLN A 204      34.005   7.411 -18.407  1.00 68.03           C  
ATOM   1649  O   GLN A 204      35.993   5.653 -20.341  1.00 68.03           O  
ATOM   1650  CG  GLN A 204      32.615   8.033 -18.435  1.00 68.03           C  
ATOM   1651  CD  GLN A 204      32.640   9.536 -18.236  1.00 68.03           C  
ATOM   1652  NE2 GLN A 204      31.472  10.164 -18.314  1.00 68.03           N  
ATOM   1653  OE1 GLN A 204      33.701  10.129 -18.013  1.00 68.03           O  
ATOM   1654  N   GLY A 205      36.111   5.057 -18.084  1.00 68.70           N  
ATOM   1655  CA  GLY A 205      37.470   4.557 -18.214  1.00 68.70           C  
ATOM   1656  C   GLY A 205      37.562   3.283 -19.033  1.00 68.70           C  
ATOM   1657  O   GLY A 205      38.441   3.149 -19.886  1.00 68.70           O  
ATOM   1658  N   PHE A 206      36.713   2.331 -18.656  1.00 73.40           N  
ATOM   1659  CA  PHE A 206      36.641   1.039 -19.328  1.00 73.40           C  
ATOM   1660  C   PHE A 206      36.336   1.217 -20.811  1.00 73.40           C  
ATOM   1661  CB  PHE A 206      35.577   0.151 -18.676  1.00 73.40           C  
ATOM   1662  O   PHE A 206      36.965   0.581 -21.660  1.00 73.40           O  
ATOM   1663  CG  PHE A 206      35.539  -1.251 -19.222  1.00 73.40           C  
ATOM   1664  CD1 PHE A 206      34.548  -1.637 -20.116  1.00 73.40           C  
ATOM   1665  CD2 PHE A 206      36.495  -2.183 -18.840  1.00 73.40           C  
ATOM   1666  CE1 PHE A 206      34.511  -2.934 -20.623  1.00 73.40           C  
ATOM   1667  CE2 PHE A 206      36.464  -3.481 -19.342  1.00 73.40           C  
ATOM   1668  CZ  PHE A 206      35.471  -3.855 -20.233  1.00 73.40           C  
ATOM   1669  N   HIS A 207      35.319   2.025 -21.131  1.00 71.96           N  
ATOM   1670  CA  HIS A 207      34.941   2.271 -22.518  1.00 71.96           C  
ATOM   1671  C   HIS A 207      36.094   2.890 -23.302  1.00 71.96           C  
ATOM   1672  CB  HIS A 207      33.713   3.180 -22.586  1.00 71.96           C  
ATOM   1673  O   HIS A 207      36.369   2.485 -24.434  1.00 71.96           O  
ATOM   1674  CG  HIS A 207      33.129   3.299 -23.958  1.00 71.96           C  
ATOM   1675  CD2 HIS A 207      32.209   2.542 -24.601  1.00 71.96           C  
ATOM   1676  ND1 HIS A 207      33.493   4.296 -24.837  1.00 71.96           N  
ATOM   1677  CE1 HIS A 207      32.819   4.147 -25.965  1.00 71.96           C  
ATOM   1678  NE2 HIS A 207      32.033   3.090 -25.848  1.00 71.96           N  
ATOM   1679  N   TYR A 208      36.755   3.895 -22.721  1.00 71.23           N  
ATOM   1680  CA  TYR A 208      37.841   4.635 -23.352  1.00 71.23           C  
ATOM   1681  C   TYR A 208      39.042   3.732 -23.609  1.00 71.23           C  
ATOM   1682  CB  TYR A 208      38.260   5.824 -22.481  1.00 71.23           C  
ATOM   1683  O   TYR A 208      39.635   3.768 -24.689  1.00 71.23           O  
ATOM   1684  CG  TYR A 208      39.385   6.641 -23.069  1.00 71.23           C  
ATOM   1685  CD1 TYR A 208      40.689   6.505 -22.600  1.00 71.23           C  
ATOM   1686  CD2 TYR A 208      39.145   7.551 -24.093  1.00 71.23           C  
ATOM   1687  CE1 TYR A 208      41.729   7.258 -23.137  1.00 71.23           C  
ATOM   1688  CE2 TYR A 208      40.177   8.308 -24.638  1.00 71.23           C  
ATOM   1689  OH  TYR A 208      42.489   8.902 -24.689  1.00 71.23           O  
ATOM   1690  CZ  TYR A 208      41.463   8.155 -24.154  1.00 71.23           C  
ATOM   1691  N   GLN A 209      39.367   2.676 -22.710  1.00 74.67           N  
ATOM   1692  CA  GLN A 209      40.628   1.942 -22.749  1.00 74.67           C  
ATOM   1693  C   GLN A 209      40.448   0.575 -23.402  1.00 74.67           C  
ATOM   1694  CB  GLN A 209      41.199   1.780 -21.339  1.00 74.67           C  
ATOM   1695  O   GLN A 209      41.366   0.062 -24.046  1.00 74.67           O  
ATOM   1696  CG  GLN A 209      41.837   3.047 -20.785  1.00 74.67           C  
ATOM   1697  CD  GLN A 209      42.484   2.833 -19.430  1.00 74.67           C  
ATOM   1698  NE2 GLN A 209      43.138   3.869 -18.915  1.00 74.67           N  
ATOM   1699  OE1 GLN A 209      42.396   1.746 -18.849  1.00 74.67           O  
ATOM   1700  N   PHE A 210      39.191  -0.056 -23.229  1.00 75.71           N  
ATOM   1701  CA  PHE A 210      39.185  -1.481 -23.536  1.00 75.71           C  
ATOM   1702  C   PHE A 210      38.076  -1.817 -24.526  1.00 75.71           C  
ATOM   1703  CB  PHE A 210      39.015  -2.307 -22.257  1.00 75.71           C  
ATOM   1704  O   PHE A 210      38.112  -2.865 -25.175  1.00 75.71           O  
ATOM   1705  CG  PHE A 210      40.144  -2.145 -21.276  1.00 75.71           C  
ATOM   1706  CD1 PHE A 210      41.387  -2.714 -21.525  1.00 75.71           C  
ATOM   1707  CD2 PHE A 210      39.962  -1.423 -20.103  1.00 75.71           C  
ATOM   1708  CE1 PHE A 210      42.434  -2.565 -20.618  1.00 75.71           C  
ATOM   1709  CE2 PHE A 210      41.004  -1.270 -19.193  1.00 75.71           C  
ATOM   1710  CZ  PHE A 210      42.239  -1.843 -19.451  1.00 75.71           C  
ATOM   1711  N   VAL A 211      37.082  -1.025 -24.724  1.00 75.33           N  
ATOM   1712  CA  VAL A 211      35.970  -1.420 -25.583  1.00 75.33           C  
ATOM   1713  C   VAL A 211      35.747  -0.360 -26.660  1.00 75.33           C  
ATOM   1714  CB  VAL A 211      34.674  -1.635 -24.770  1.00 75.33           C  
ATOM   1715  O   VAL A 211      34.711   0.309 -26.676  1.00 75.33           O  
ATOM   1716  CG1 VAL A 211      33.643  -2.407 -25.592  1.00 75.33           C  
ATOM   1717  CG2 VAL A 211      34.979  -2.368 -23.465  1.00 75.33           C  
ATOM   1718  N   LYS A 212      36.742  -0.107 -27.547  1.00 71.61           N  
ATOM   1719  CA  LYS A 212      36.598   0.943 -28.552  1.00 71.61           C  
ATOM   1720  C   LYS A 212      36.111   0.369 -29.880  1.00 71.61           C  
ATOM   1721  CB  LYS A 212      37.924   1.678 -28.754  1.00 71.61           C  
ATOM   1722  O   LYS A 212      35.411   1.047 -30.635  1.00 71.61           O  
ATOM   1723  CG  LYS A 212      38.496   2.285 -27.481  1.00 71.61           C  
ATOM   1724  CD  LYS A 212      39.783   3.051 -27.757  1.00 71.61           C  
ATOM   1725  CE  LYS A 212      40.407   3.578 -26.471  1.00 71.61           C  
ATOM   1726  NZ  LYS A 212      41.655   4.353 -26.739  1.00 71.61           N  
ATOM   1727  N   ASP A 213      36.529  -0.941 -30.146  1.00 79.14           N  
ATOM   1728  CA  ASP A 213      36.228  -1.585 -31.421  1.00 79.14           C  
ATOM   1729  C   ASP A 213      36.085  -3.096 -31.252  1.00 79.14           C  
ATOM   1730  CB  ASP A 213      37.316  -1.272 -32.451  1.00 79.14           C  
ATOM   1731  O   ASP A 213      36.249  -3.621 -30.149  1.00 79.14           O  
ATOM   1732  CG  ASP A 213      38.704  -1.682 -31.990  1.00 79.14           C  
ATOM   1733  OD1 ASP A 213      38.826  -2.650 -31.209  1.00 79.14           O  
ATOM   1734  OD2 ASP A 213      39.684  -1.029 -32.411  1.00 79.14           O  
ATOM   1735  N   GLU A 214      35.575  -3.751 -32.270  1.00 76.22           N  
ATOM   1736  CA  GLU A 214      35.329  -5.190 -32.296  1.00 76.22           C  
ATOM   1737  C   GLU A 214      36.570  -5.970 -31.868  1.00 76.22           C  
ATOM   1738  CB  GLU A 214      34.884  -5.635 -33.691  1.00 76.22           C  
ATOM   1739  O   GLU A 214      36.463  -6.994 -31.191  1.00 76.22           O  
ATOM   1740  CG  GLU A 214      34.412  -7.080 -33.754  1.00 76.22           C  
ATOM   1741  CD  GLU A 214      33.965  -7.505 -35.144  1.00 76.22           C  
ATOM   1742  OE1 GLU A 214      33.738  -8.717 -35.365  1.00 76.22           O  
ATOM   1743  OE2 GLU A 214      33.843  -6.620 -36.020  1.00 76.22           O  
ATOM   1744  N   ALA A 215      37.815  -5.565 -32.300  1.00 80.43           N  
ATOM   1745  CA  ALA A 215      39.074  -6.211 -31.936  1.00 80.43           C  
ATOM   1746  C   ALA A 215      39.256  -6.240 -30.421  1.00 80.43           C  
ATOM   1747  CB  ALA A 215      40.250  -5.495 -32.596  1.00 80.43           C  
ATOM   1748  O   ALA A 215      39.717  -7.240 -29.864  1.00 80.43           O  
ATOM   1749  N   SER A 216      38.883  -5.195 -29.756  1.00 75.28           N  
ATOM   1750  CA  SER A 216      38.988  -5.112 -28.303  1.00 75.28           C  
ATOM   1751  C   SER A 216      38.047  -6.101 -27.623  1.00 75.28           C  
ATOM   1752  CB  SER A 216      38.682  -3.693 -27.823  1.00 75.28           C  
ATOM   1753  O   SER A 216      38.386  -6.679 -26.589  1.00 75.28           O  
ATOM   1754  OG  SER A 216      39.453  -2.743 -28.539  1.00 75.28           O  
ATOM   1755  N   CYS A 217      36.875  -6.238 -28.209  1.00 76.38           N  
ATOM   1756  CA  CYS A 217      35.914  -7.218 -27.715  1.00 76.38           C  
ATOM   1757  C   CYS A 217      36.478  -8.631 -27.810  1.00 76.38           C  
ATOM   1758  CB  CYS A 217      34.605  -7.128 -28.499  1.00 76.38           C  
ATOM   1759  O   CYS A 217      36.366  -9.413 -26.865  1.00 76.38           O  
ATOM   1760  SG  CYS A 217      33.355  -8.319 -27.968  1.00 76.38           S  
ATOM   1761  N   ASN A 218      37.051  -9.001 -28.905  1.00 79.82           N  
ATOM   1762  CA  ASN A 218      37.608 -10.337 -29.090  1.00 79.82           C  
ATOM   1763  C   ASN A 218      38.727 -10.621 -28.092  1.00 79.82           C  
ATOM   1764  CB  ASN A 218      38.116 -10.514 -30.522  1.00 79.82           C  
ATOM   1765  O   ASN A 218      38.831 -11.732 -27.569  1.00 79.82           O  
ATOM   1766  CG  ASN A 218      36.991 -10.662 -31.527  1.00 79.82           C  
ATOM   1767  ND2 ASN A 218      37.278 -10.358 -32.787  1.00 79.82           N  
ATOM   1768  OD1 ASN A 218      35.873 -11.046 -31.174  1.00 79.82           O  
ATOM   1769  N   ALA A 219      39.448  -9.658 -27.868  1.00 77.86           N  
ATOM   1770  CA  ALA A 219      40.539  -9.793 -26.907  1.00 77.86           C  
ATOM   1771  C   ALA A 219      40.003 -10.009 -25.495  1.00 77.86           C  
ATOM   1772  CB  ALA A 219      41.440  -8.561 -26.948  1.00 77.86           C  
ATOM   1773  O   ALA A 219      40.539 -10.821 -24.737  1.00 77.86           O  
ATOM   1774  N   LEU A 220      38.826  -9.316 -25.136  1.00 76.86           N  
ATOM   1775  CA  LEU A 220      38.243  -9.362 -23.800  1.00 76.86           C  
ATOM   1776  C   LEU A 220      37.507 -10.678 -23.573  1.00 76.86           C  
ATOM   1777  CB  LEU A 220      37.285  -8.186 -23.592  1.00 76.86           C  
ATOM   1778  O   LEU A 220      37.562 -11.244 -22.479  1.00 76.86           O  
ATOM   1779  CG  LEU A 220      36.839  -7.920 -22.154  1.00 76.86           C  
ATOM   1780  CD1 LEU A 220      37.623  -6.753 -21.563  1.00 76.86           C  
ATOM   1781  CD2 LEU A 220      35.340  -7.646 -22.100  1.00 76.86           C  
ATOM   1782  N   LEU A 221      36.878 -11.253 -24.581  1.00 80.62           N  
ATOM   1783  CA  LEU A 221      36.008 -12.418 -24.465  1.00 80.62           C  
ATOM   1784  C   LEU A 221      36.634 -13.634 -25.139  1.00 80.62           C  
ATOM   1785  CB  LEU A 221      34.637 -12.126 -25.082  1.00 80.62           C  
ATOM   1786  O   LEU A 221      35.923 -14.489 -25.671  1.00 80.62           O  
ATOM   1787  CG  LEU A 221      33.830 -10.998 -24.439  1.00 80.62           C  
ATOM   1788  CD1 LEU A 221      32.537 -10.764 -25.213  1.00 80.62           C  
ATOM   1789  CD2 LEU A 221      33.533 -11.318 -22.978  1.00 80.62           C  
ATOM   1790  N   LYS A 222      38.028 -13.715 -25.142  1.00 78.85           N  
ATOM   1791  CA  LYS A 222      38.743 -14.780 -25.839  1.00 78.85           C  
ATOM   1792  C   LYS A 222      38.336 -16.153 -25.311  1.00 78.85           C  
ATOM   1793  CB  LYS A 222      40.255 -14.592 -25.700  1.00 78.85           C  
ATOM   1794  O   LYS A 222      38.495 -17.161 -26.002  1.00 78.85           O  
ATOM   1795  CG  LYS A 222      40.781 -13.313 -26.335  1.00 78.85           C  
ATOM   1796  CD  LYS A 222      42.300 -13.234 -26.257  1.00 78.85           C  
ATOM   1797  CE  LYS A 222      42.826 -11.945 -26.874  1.00 78.85           C  
ATOM   1798  NZ  LYS A 222      44.318 -11.887 -26.846  1.00 78.85           N  
ATOM   1799  N   MET A 223      37.717 -16.104 -24.144  1.00 79.77           N  
ATOM   1800  CA  MET A 223      37.309 -17.355 -23.510  1.00 79.77           C  
ATOM   1801  C   MET A 223      36.128 -17.978 -24.246  1.00 79.77           C  
ATOM   1802  CB  MET A 223      36.948 -17.121 -22.042  1.00 79.77           C  
ATOM   1803  O   MET A 223      35.851 -19.169 -24.089  1.00 79.77           O  
ATOM   1804  CG  MET A 223      35.770 -16.180 -21.844  1.00 79.77           C  
ATOM   1805  SD  MET A 223      36.165 -14.788 -20.715  1.00 79.77           S  
ATOM   1806  CE  MET A 223      36.358 -15.688 -19.152  1.00 79.77           C  
ATOM   1807  N   ILE A 224      35.458 -17.181 -24.999  1.00 78.55           N  
ATOM   1808  CA  ILE A 224      34.350 -17.649 -25.824  1.00 78.55           C  
ATOM   1809  C   ILE A 224      34.872 -18.074 -27.195  1.00 78.55           C  
ATOM   1810  CB  ILE A 224      33.261 -16.564 -25.978  1.00 78.55           C  
ATOM   1811  O   ILE A 224      35.327 -17.238 -27.979  1.00 78.55           O  
ATOM   1812  CG1 ILE A 224      32.705 -16.167 -24.606  1.00 78.55           C  
ATOM   1813  CG2 ILE A 224      32.141 -17.050 -26.903  1.00 78.55           C  
ATOM   1814  CD1 ILE A 224      31.683 -15.040 -24.654  1.00 78.55           C  
ATOM   1815  N   ASN A 225      34.904 -19.431 -27.579  1.00 76.87           N  
ATOM   1816  CA  ASN A 225      35.481 -19.989 -28.797  1.00 76.87           C  
ATOM   1817  C   ASN A 225      34.616 -19.688 -30.017  1.00 76.87           C  
ATOM   1818  CB  ASN A 225      35.685 -21.499 -28.651  1.00 76.87           C  
ATOM   1819  O   ASN A 225      35.124 -19.593 -31.136  1.00 76.87           O  
ATOM   1820  CG  ASN A 225      36.715 -21.850 -27.595  1.00 76.87           C  
ATOM   1821  ND2 ASN A 225      36.687 -23.093 -27.129  1.00 76.87           N  
ATOM   1822  OD1 ASN A 225      37.528 -21.010 -27.201  1.00 76.87           O  
ATOM   1823  N   ASP A 226      33.375 -19.373 -29.767  1.00 78.01           N  
ATOM   1824  CA  ASP A 226      32.415 -19.136 -30.841  1.00 78.01           C  
ATOM   1825  C   ASP A 226      32.495 -17.695 -31.340  1.00 78.01           C  
ATOM   1826  CB  ASP A 226      30.994 -19.451 -30.370  1.00 78.01           C  
ATOM   1827  O   ASP A 226      32.080 -16.767 -30.643  1.00 78.01           O  
ATOM   1828  CG  ASP A 226      29.968 -19.376 -31.487  1.00 78.01           C  
ATOM   1829  OD1 ASP A 226      30.171 -18.606 -32.451  1.00 78.01           O  
ATOM   1830  OD2 ASP A 226      28.947 -20.091 -31.402  1.00 78.01           O  
ATOM   1831  N   GLU A 227      33.083 -17.519 -32.509  1.00 77.97           N  
ATOM   1832  CA  GLU A 227      33.309 -16.206 -33.105  1.00 77.97           C  
ATOM   1833  C   GLU A 227      31.994 -15.459 -33.309  1.00 77.97           C  
ATOM   1834  CB  GLU A 227      34.049 -16.340 -34.439  1.00 77.97           C  
ATOM   1835  O   GLU A 227      31.915 -14.252 -33.066  1.00 77.97           O  
ATOM   1836  CG  GLU A 227      34.530 -15.015 -35.011  1.00 77.97           C  
ATOM   1837  CD  GLU A 227      35.275 -15.166 -36.328  1.00 77.97           C  
ATOM   1838  OE1 GLU A 227      35.623 -14.136 -36.950  1.00 77.97           O  
ATOM   1839  OE2 GLU A 227      35.512 -16.322 -36.742  1.00 77.97           O  
ATOM   1840  N   GLN A 228      31.010 -16.118 -33.798  1.00 75.21           N  
ATOM   1841  CA  GLN A 228      29.700 -15.518 -34.029  1.00 75.21           C  
ATOM   1842  C   GLN A 228      29.083 -15.026 -32.723  1.00 75.21           C  
ATOM   1843  CB  GLN A 228      28.764 -16.518 -34.709  1.00 75.21           C  
ATOM   1844  O   GLN A 228      28.475 -13.955 -32.683  1.00 75.21           O  
ATOM   1845  CG  GLN A 228      27.472 -15.898 -35.224  1.00 75.21           C  
ATOM   1846  CD  GLN A 228      27.713 -14.807 -36.250  1.00 75.21           C  
ATOM   1847  NE2 GLN A 228      26.864 -13.785 -36.239  1.00 75.21           N  
ATOM   1848  OE1 GLN A 228      28.655 -14.881 -37.045  1.00 75.21           O  
ATOM   1849  N   LYS A 229      29.157 -15.807 -31.659  1.00 76.35           N  
ATOM   1850  CA  LYS A 229      28.651 -15.432 -30.342  1.00 76.35           C  
ATOM   1851  C   LYS A 229      29.344 -14.174 -29.826  1.00 76.35           C  
ATOM   1852  CB  LYS A 229      28.838 -16.579 -29.348  1.00 76.35           C  
ATOM   1853  O   LYS A 229      28.695 -13.284 -29.272  1.00 76.35           O  
ATOM   1854  CG  LYS A 229      28.030 -16.426 -28.068  1.00 76.35           C  
ATOM   1855  CD  LYS A 229      27.931 -17.743 -27.309  1.00 76.35           C  
ATOM   1856  CE  LYS A 229      27.068 -17.607 -26.062  1.00 76.35           C  
ATOM   1857  NZ  LYS A 229      26.890 -18.916 -25.366  1.00 76.35           N  
ATOM   1858  N   ARG A 230      30.602 -14.018 -29.994  1.00 82.53           N  
ATOM   1859  CA  ARG A 230      31.347 -12.829 -29.593  1.00 82.53           C  
ATOM   1860  C   ARG A 230      30.858 -11.596 -30.347  1.00 82.53           C  
ATOM   1861  CB  ARG A 230      32.846 -13.028 -29.830  1.00 82.53           C  
ATOM   1862  O   ARG A 230      30.686 -10.529 -29.755  1.00 82.53           O  
ATOM   1863  CG  ARG A 230      33.519 -13.923 -28.801  1.00 82.53           C  
ATOM   1864  CD  ARG A 230      35.036 -13.863 -28.909  1.00 82.53           C  
ATOM   1865  NE  ARG A 230      35.505 -14.363 -30.198  1.00 82.53           N  
ATOM   1866  NH1 ARG A 230      36.206 -16.408 -29.384  1.00 82.53           N  
ATOM   1867  NH2 ARG A 230      36.442 -15.914 -31.609  1.00 82.53           N  
ATOM   1868  CZ  ARG A 230      36.050 -15.561 -30.394  1.00 82.53           C  
ATOM   1869  N   LYS A 231      30.685 -11.810 -31.664  1.00 79.47           N  
ATOM   1870  CA  LYS A 231      30.193 -10.716 -32.495  1.00 79.47           C  
ATOM   1871  C   LYS A 231      28.804 -10.268 -32.050  1.00 79.47           C  
ATOM   1872  CB  LYS A 231      30.163 -11.131 -33.967  1.00 79.47           C  
ATOM   1873  O   LYS A 231      28.526  -9.070 -31.973  1.00 79.47           O  
ATOM   1874  CG  LYS A 231      31.518 -11.065 -34.657  1.00 79.47           C  
ATOM   1875  CD  LYS A 231      31.403 -11.374 -36.144  1.00 79.47           C  
ATOM   1876  CE  LYS A 231      32.760 -11.315 -36.834  1.00 79.47           C  
ATOM   1877  NZ  LYS A 231      32.661 -11.669 -38.281  1.00 79.47           N  
ATOM   1878  N   ASP A 232      28.014 -11.288 -31.709  1.00 77.25           N  
ATOM   1879  CA  ASP A 232      26.658 -10.996 -31.255  1.00 77.25           C  
ATOM   1880  C   ASP A 232      26.674 -10.220 -29.940  1.00 77.25           C  
ATOM   1881  CB  ASP A 232      25.856 -12.289 -31.092  1.00 77.25           C  
ATOM   1882  O   ASP A 232      25.852  -9.325 -29.731  1.00 77.25           O  
ATOM   1883  CG  ASP A 232      25.501 -12.938 -32.418  1.00 77.25           C  
ATOM   1884  OD1 ASP A 232      25.623 -12.277 -33.472  1.00 77.25           O  
ATOM   1885  OD2 ASP A 232      25.093 -14.119 -32.409  1.00 77.25           O  
ATOM   1886  N   MET A 233      27.622 -10.486 -29.105  1.00 81.97           N  
ATOM   1887  CA  MET A 233      27.723  -9.836 -27.801  1.00 81.97           C  
ATOM   1888  C   MET A 233      28.273  -8.421 -27.940  1.00 81.97           C  
ATOM   1889  CB  MET A 233      28.610 -10.653 -26.860  1.00 81.97           C  
ATOM   1890  O   MET A 233      27.922  -7.534 -27.159  1.00 81.97           O  
ATOM   1891  CG  MET A 233      27.940 -11.906 -26.319  1.00 81.97           C  
ATOM   1892  SD  MET A 233      29.039 -12.866 -25.206  1.00 81.97           S  
ATOM   1893  CE  MET A 233      29.070 -11.768 -23.762  1.00 81.97           C  
ATOM   1894  N   PHE A 234      29.087  -8.232 -28.923  1.00 84.35           N  
ATOM   1895  CA  PHE A 234      29.672  -6.910 -29.111  1.00 84.35           C  
ATOM   1896  C   PHE A 234      28.716  -5.998 -29.871  1.00 84.35           C  
ATOM   1897  CB  PHE A 234      31.006  -7.011 -29.857  1.00 84.35           C  
ATOM   1898  O   PHE A 234      28.494  -4.852 -29.474  1.00 84.35           O  
ATOM   1899  CG  PHE A 234      31.749  -5.706 -29.952  1.00 84.35           C  
ATOM   1900  CD1 PHE A 234      31.716  -4.955 -31.120  1.00 84.35           C  
ATOM   1901  CD2 PHE A 234      32.480  -5.229 -28.871  1.00 84.35           C  
ATOM   1902  CE1 PHE A 234      32.403  -3.746 -31.211  1.00 84.35           C  
ATOM   1903  CE2 PHE A 234      33.169  -4.023 -28.954  1.00 84.35           C  
ATOM   1904  CZ  PHE A 234      33.130  -3.283 -30.125  1.00 84.35           C  
ATOM   1905  N   TYR A 235      28.122  -6.433 -30.985  1.00 81.04           N  
ATOM   1906  CA  TYR A 235      27.380  -5.552 -31.879  1.00 81.04           C  
ATOM   1907  C   TYR A 235      25.912  -5.476 -31.476  1.00 81.04           C  
ATOM   1908  CB  TYR A 235      27.499  -6.034 -33.329  1.00 81.04           C  
ATOM   1909  O   TYR A 235      25.133  -4.737 -32.082  1.00 81.04           O  
ATOM   1910  CG  TYR A 235      28.848  -5.766 -33.949  1.00 81.04           C  
ATOM   1911  CD1 TYR A 235      29.280  -4.464 -34.191  1.00 81.04           C  
ATOM   1912  CD2 TYR A 235      29.695  -6.814 -34.294  1.00 81.04           C  
ATOM   1913  CE1 TYR A 235      30.522  -4.212 -34.764  1.00 81.04           C  
ATOM   1914  CE2 TYR A 235      30.939  -6.574 -34.868  1.00 81.04           C  
ATOM   1915  OH  TYR A 235      32.574  -5.029 -35.665  1.00 81.04           O  
ATOM   1916  CZ  TYR A 235      31.343  -5.272 -35.098  1.00 81.04           C  
ATOM   1917  N   ASP A 236      25.615  -6.261 -30.497  1.00 80.78           N  
ATOM   1918  CA  ASP A 236      24.191  -6.240 -30.180  1.00 80.78           C  
ATOM   1919  C   ASP A 236      23.714  -4.819 -29.888  1.00 80.78           C  
ATOM   1920  CB  ASP A 236      23.893  -7.150 -28.987  1.00 80.78           C  
ATOM   1921  O   ASP A 236      24.355  -4.086 -29.131  1.00 80.78           O  
ATOM   1922  CG  ASP A 236      22.407  -7.304 -28.715  1.00 80.78           C  
ATOM   1923  OD1 ASP A 236      21.864  -6.574 -27.858  1.00 80.78           O  
ATOM   1924  OD2 ASP A 236      21.773  -8.166 -29.362  1.00 80.78           O  
ATOM   1925  N   HIS A 237      22.673  -4.430 -30.590  1.00 72.64           N  
ATOM   1926  CA  HIS A 237      22.132  -3.077 -30.533  1.00 72.64           C  
ATOM   1927  C   HIS A 237      21.583  -2.761 -29.145  1.00 72.64           C  
ATOM   1928  CB  HIS A 237      21.036  -2.894 -31.584  1.00 72.64           C  
ATOM   1929  O   HIS A 237      21.610  -1.608 -28.710  1.00 72.64           O  
ATOM   1930  CG  HIS A 237      20.624  -1.469 -31.780  1.00 72.64           C  
ATOM   1931  CD2 HIS A 237      19.475  -0.826 -31.467  1.00 72.64           C  
ATOM   1932  ND1 HIS A 237      21.445  -0.531 -32.366  1.00 72.64           N  
ATOM   1933  CE1 HIS A 237      20.817   0.632 -32.405  1.00 72.64           C  
ATOM   1934  NE2 HIS A 237      19.619   0.480 -31.866  1.00 72.64           N  
ATOM   1935  N   PHE A 238      21.226  -3.845 -28.367  1.00 71.56           N  
ATOM   1936  CA  PHE A 238      20.487  -3.582 -27.137  1.00 71.56           C  
ATOM   1937  C   PHE A 238      21.350  -3.874 -25.915  1.00 71.56           C  
ATOM   1938  CB  PHE A 238      19.206  -4.420 -27.088  1.00 71.56           C  
ATOM   1939  O   PHE A 238      21.323  -3.125 -24.936  1.00 71.56           O  
ATOM   1940  CG  PHE A 238      18.225  -4.094 -28.182  1.00 71.56           C  
ATOM   1941  CD1 PHE A 238      17.481  -2.922 -28.140  1.00 71.56           C  
ATOM   1942  CD2 PHE A 238      18.048  -4.961 -29.253  1.00 71.56           C  
ATOM   1943  CE1 PHE A 238      16.572  -2.617 -29.151  1.00 71.56           C  
ATOM   1944  CE2 PHE A 238      17.142  -4.663 -30.267  1.00 71.56           C  
ATOM   1945  CZ  PHE A 238      16.405  -3.492 -30.214  1.00 71.56           C  
ATOM   1946  N   MET A 239      22.189  -4.965 -25.926  1.00 78.82           N  
ATOM   1947  CA  MET A 239      22.932  -5.367 -24.735  1.00 78.82           C  
ATOM   1948  C   MET A 239      24.406  -5.585 -25.060  1.00 78.82           C  
ATOM   1949  CB  MET A 239      22.335  -6.640 -24.132  1.00 78.82           C  
ATOM   1950  O   MET A 239      25.138  -6.180 -24.268  1.00 78.82           O  
ATOM   1951  CG  MET A 239      20.937  -6.452 -23.564  1.00 78.82           C  
ATOM   1952  SD  MET A 239      20.932  -5.445 -22.030  1.00 78.82           S  
ATOM   1953  CE  MET A 239      19.176  -5.549 -21.585  1.00 78.82           C  
ATOM   1954  N   GLY A 240      24.704  -5.175 -26.228  1.00 81.14           N  
ATOM   1955  CA  GLY A 240      26.077  -5.429 -26.635  1.00 81.14           C  
ATOM   1956  C   GLY A 240      27.092  -4.629 -25.840  1.00 81.14           C  
ATOM   1957  O   GLY A 240      26.785  -3.542 -25.347  1.00 81.14           O  
ATOM   1958  N   LEU A 241      28.251  -5.240 -25.664  1.00 80.56           N  
ATOM   1959  CA  LEU A 241      29.375  -4.618 -24.971  1.00 80.56           C  
ATOM   1960  C   LEU A 241      29.791  -3.324 -25.662  1.00 80.56           C  
ATOM   1961  CB  LEU A 241      30.563  -5.581 -24.905  1.00 80.56           C  
ATOM   1962  O   LEU A 241      30.250  -2.386 -25.007  1.00 80.56           O  
ATOM   1963  CG  LEU A 241      31.576  -5.333 -23.786  1.00 80.56           C  
ATOM   1964  CD1 LEU A 241      31.246  -6.195 -22.572  1.00 80.56           C  
ATOM   1965  CD2 LEU A 241      32.993  -5.610 -24.276  1.00 80.56           C  
ATOM   1966  N   GLY A 242      29.641  -3.207 -26.984  1.00 76.92           N  
ATOM   1967  CA  GLY A 242      30.075  -2.053 -27.755  1.00 76.92           C  
ATOM   1968  C   GLY A 242      29.080  -0.908 -27.726  1.00 76.92           C  
ATOM   1969  O   GLY A 242      29.381   0.194 -28.189  1.00 76.92           O  
ATOM   1970  N   ASN A 243      27.906  -1.158 -27.252  1.00 74.76           N  
ATOM   1971  CA  ASN A 243      26.873  -0.133 -27.143  1.00 74.76           C  
ATOM   1972  C   ASN A 243      27.052   0.710 -25.883  1.00 74.76           C  
ATOM   1973  CB  ASN A 243      25.482  -0.769 -27.163  1.00 74.76           C  
ATOM   1974  O   ASN A 243      26.953   0.196 -24.768  1.00 74.76           O  
ATOM   1975  CG  ASN A 243      24.372   0.258 -27.270  1.00 74.76           C  
ATOM   1976  ND2 ASN A 243      23.246  -0.144 -27.847  1.00 74.76           N  
ATOM   1977  OD1 ASN A 243      24.525   1.403 -26.837  1.00 74.76           O  
ATOM   1978  N   PRO A 244      27.305   2.010 -26.028  1.00 68.30           N  
ATOM   1979  CA  PRO A 244      27.555   2.866 -24.865  1.00 68.30           C  
ATOM   1980  C   PRO A 244      26.359   2.938 -23.918  1.00 68.30           C  
ATOM   1981  CB  PRO A 244      27.840   4.234 -25.490  1.00 68.30           C  
ATOM   1982  O   PRO A 244      26.532   3.135 -22.713  1.00 68.30           O  
ATOM   1983  CG  PRO A 244      27.958   3.967 -26.956  1.00 68.30           C  
ATOM   1984  CD  PRO A 244      27.437   2.587 -27.233  1.00 68.30           C  
ATOM   1985  N   ASP A 245      25.127   2.688 -24.432  1.00 64.65           N  
ATOM   1986  CA  ASP A 245      23.910   2.807 -23.635  1.00 64.65           C  
ATOM   1987  C   ASP A 245      23.764   1.626 -22.678  1.00 64.65           C  
ATOM   1988  CB  ASP A 245      22.682   2.905 -24.541  1.00 64.65           C  
ATOM   1989  O   ASP A 245      23.105   1.739 -21.642  1.00 64.65           O  
ATOM   1990  CG  ASP A 245      22.646   4.187 -25.355  1.00 64.65           C  
ATOM   1991  OD1 ASP A 245      23.238   5.200 -24.923  1.00 64.65           O  
ATOM   1992  OD2 ASP A 245      22.018   4.185 -26.436  1.00 64.65           O  
ATOM   1993  N   THR A 246      24.409   0.404 -22.968  1.00 69.82           N  
ATOM   1994  CA  THR A 246      24.185  -0.794 -22.166  1.00 69.82           C  
ATOM   1995  C   THR A 246      25.446  -1.172 -21.394  1.00 69.82           C  
ATOM   1996  CB  THR A 246      23.743  -1.980 -23.044  1.00 69.82           C  
ATOM   1997  O   THR A 246      25.467  -2.179 -20.684  1.00 69.82           O  
ATOM   1998  CG2 THR A 246      22.412  -1.690 -23.730  1.00 69.82           C  
ATOM   1999  OG1 THR A 246      24.739  -2.224 -24.044  1.00 69.82           O  
ATOM   2000  N   MET A 247      26.553  -0.426 -21.635  1.00 75.10           N  
ATOM   2001  CA  MET A 247      27.881  -0.710 -21.100  1.00 75.10           C  
ATOM   2002  C   MET A 247      27.856  -0.750 -19.576  1.00 75.10           C  
ATOM   2003  CB  MET A 247      28.889   0.337 -21.579  1.00 75.10           C  
ATOM   2004  O   MET A 247      28.602  -1.512 -18.958  1.00 75.10           O  
ATOM   2005  CG  MET A 247      30.326   0.024 -21.195  1.00 75.10           C  
ATOM   2006  SD  MET A 247      30.928  -1.541 -21.941  1.00 75.10           S  
ATOM   2007  CE  MET A 247      31.728  -0.895 -23.436  1.00 75.10           C  
ATOM   2008  N   GLU A 248      27.007  -0.046 -19.013  1.00 71.08           N  
ATOM   2009  CA  GLU A 248      26.854  -0.029 -17.562  1.00 71.08           C  
ATOM   2010  C   GLU A 248      26.557  -1.425 -17.021  1.00 71.08           C  
ATOM   2011  CB  GLU A 248      25.745   0.942 -17.149  1.00 71.08           C  
ATOM   2012  O   GLU A 248      27.030  -1.793 -15.944  1.00 71.08           O  
ATOM   2013  CG  GLU A 248      25.579   1.081 -15.642  1.00 71.08           C  
ATOM   2014  CD  GLU A 248      24.481   2.056 -15.247  1.00 71.08           C  
ATOM   2015  OE1 GLU A 248      24.106   2.097 -14.054  1.00 71.08           O  
ATOM   2016  OE2 GLU A 248      23.992   2.785 -16.139  1.00 71.08           O  
ATOM   2017  N   ASN A 249      25.756  -2.223 -17.763  1.00 75.72           N  
ATOM   2018  CA  ASN A 249      25.451  -3.590 -17.355  1.00 75.72           C  
ATOM   2019  C   ASN A 249      26.711  -4.449 -17.285  1.00 75.72           C  
ATOM   2020  CB  ASN A 249      24.432  -4.220 -18.308  1.00 75.72           C  
ATOM   2021  O   ASN A 249      26.876  -5.242 -16.357  1.00 75.72           O  
ATOM   2022  CG  ASN A 249      23.065  -3.571 -18.211  1.00 75.72           C  
ATOM   2023  ND2 ASN A 249      22.356  -3.513 -19.333  1.00 75.72           N  
ATOM   2024  OD1 ASN A 249      22.650  -3.126 -17.138  1.00 75.72           O  
ATOM   2025  N   TRP A 250      27.660  -4.208 -18.162  1.00 80.22           N  
ATOM   2026  CA  TRP A 250      28.876  -5.009 -18.260  1.00 80.22           C  
ATOM   2027  C   TRP A 250      29.873  -4.621 -17.174  1.00 80.22           C  
ATOM   2028  CB  TRP A 250      29.517  -4.847 -19.641  1.00 80.22           C  
ATOM   2029  O   TRP A 250      30.528  -5.486 -16.587  1.00 80.22           O  
ATOM   2030  CG  TRP A 250      28.742  -5.490 -20.752  1.00 80.22           C  
ATOM   2031  CD1 TRP A 250      27.878  -4.877 -21.617  1.00 80.22           C  
ATOM   2032  CD2 TRP A 250      28.758  -6.874 -21.114  1.00 80.22           C  
ATOM   2033  CE2 TRP A 250      27.879  -7.030 -22.209  1.00 80.22           C  
ATOM   2034  CE3 TRP A 250      29.431  -7.999 -20.619  1.00 80.22           C  
ATOM   2035  NE1 TRP A 250      27.356  -5.798 -22.496  1.00 80.22           N  
ATOM   2036  CH2 TRP A 250      28.327  -9.352 -22.314  1.00 80.22           C  
ATOM   2037  CZ2 TRP A 250      27.656  -8.268 -22.818  1.00 80.22           C  
ATOM   2038  CZ3 TRP A 250      29.208  -9.230 -21.226  1.00 80.22           C  
ATOM   2039  N   VAL A 251      29.942  -3.347 -16.933  1.00 77.52           N  
ATOM   2040  CA  VAL A 251      30.797  -2.861 -15.856  1.00 77.52           C  
ATOM   2041  C   VAL A 251      30.288  -3.385 -14.515  1.00 77.52           C  
ATOM   2042  CB  VAL A 251      30.862  -1.317 -15.835  1.00 77.52           C  
ATOM   2043  O   VAL A 251      31.075  -3.835 -13.678  1.00 77.52           O  
ATOM   2044  CG1 VAL A 251      31.580  -0.824 -14.581  1.00 77.52           C  
ATOM   2045  CG2 VAL A 251      31.557  -0.796 -17.092  1.00 77.52           C  
ATOM   2046  N   ARG A 252      28.947  -3.382 -14.313  1.00 76.21           N  
ATOM   2047  CA  ARG A 252      28.354  -3.890 -13.080  1.00 76.21           C  
ATOM   2048  C   ARG A 252      28.656  -5.373 -12.898  1.00 76.21           C  
ATOM   2049  CB  ARG A 252      26.842  -3.658 -13.074  1.00 76.21           C  
ATOM   2050  O   ARG A 252      28.930  -5.824 -11.784  1.00 76.21           O  
ATOM   2051  CG  ARG A 252      26.438  -2.229 -12.746  1.00 76.21           C  
ATOM   2052  CD  ARG A 252      24.926  -2.076 -12.661  1.00 76.21           C  
ATOM   2053  NE  ARG A 252      24.541  -0.703 -12.345  1.00 76.21           N  
ATOM   2054  NH1 ARG A 252      24.630  -0.986 -10.054  1.00 76.21           N  
ATOM   2055  NH2 ARG A 252      24.054   1.048 -10.941  1.00 76.21           N  
ATOM   2056  CZ  ARG A 252      24.409  -0.217 -11.114  1.00 76.21           C  
ATOM   2057  N   LEU A 253      28.504  -6.048 -14.008  1.00 80.27           N  
ATOM   2058  CA  LEU A 253      28.850  -7.464 -13.969  1.00 80.27           C  
ATOM   2059  C   LEU A 253      30.266  -7.663 -13.439  1.00 80.27           C  
ATOM   2060  CB  LEU A 253      28.722  -8.086 -15.362  1.00 80.27           C  
ATOM   2061  O   LEU A 253      30.506  -8.548 -12.615  1.00 80.27           O  
ATOM   2062  CG  LEU A 253      29.109  -9.561 -15.485  1.00 80.27           C  
ATOM   2063  CD1 LEU A 253      28.087 -10.438 -14.770  1.00 80.27           C  
ATOM   2064  CD2 LEU A 253      29.232  -9.961 -16.951  1.00 80.27           C  
ATOM   2065  N   GLY A 254      31.176  -6.831 -13.883  1.00 77.06           N  
ATOM   2066  CA  GLY A 254      32.570  -6.943 -13.484  1.00 77.06           C  
ATOM   2067  C   GLY A 254      32.803  -6.597 -12.026  1.00 77.06           C  
ATOM   2068  O   GLY A 254      33.734  -7.111 -11.402  1.00 77.06           O  
ATOM   2069  N   LEU A 255      31.960  -5.714 -11.526  1.00 73.79           N  
ATOM   2070  CA  LEU A 255      32.137  -5.208 -10.169  1.00 73.79           C  
ATOM   2071  C   LEU A 255      31.397  -6.083  -9.163  1.00 73.79           C  
ATOM   2072  CB  LEU A 255      31.643  -3.763 -10.067  1.00 73.79           C  
ATOM   2073  O   LEU A 255      31.610  -5.962  -7.954  1.00 73.79           O  
ATOM   2074  CG  LEU A 255      32.443  -2.716 -10.844  1.00 73.79           C  
ATOM   2075  CD1 LEU A 255      31.743  -1.363 -10.784  1.00 73.79           C  
ATOM   2076  CD2 LEU A 255      33.863  -2.614 -10.298  1.00 73.79           C  
ATOM   2077  N   GLU A 256      30.365  -6.887  -9.629  1.00 67.59           N  
ATOM   2078  CA  GLU A 256      29.597  -7.756  -8.741  1.00 67.59           C  
ATOM   2079  C   GLU A 256      30.506  -8.740  -8.010  1.00 67.59           C  
ATOM   2080  CB  GLU A 256      28.524  -8.514  -9.527  1.00 67.59           C  
ATOM   2081  O   GLU A 256      31.521  -9.178  -8.556  1.00 67.59           O  
ATOM   2082  CG  GLU A 256      27.376  -7.636 -10.004  1.00 67.59           C  
ATOM   2083  CD  GLU A 256      26.336  -8.396 -10.812  1.00 67.59           C  
ATOM   2084  OE1 GLU A 256      25.295  -7.802 -11.173  1.00 67.59           O  
ATOM   2085  OE2 GLU A 256      26.564  -9.596 -11.085  1.00 67.59           O  
ATOM   2086  N   GLY A 257      30.443  -8.835  -6.513  1.00 56.25           N  
ATOM   2087  CA  GLY A 257      31.157  -9.827  -5.725  1.00 56.25           C  
ATOM   2088  C   GLY A 257      30.792 -11.254  -6.089  1.00 56.25           C  
ATOM   2089  O   GLY A 257      30.428 -11.534  -7.233  1.00 56.25           O  
ATOM   2090  N   HIS A 258      31.062 -12.359  -5.190  1.00 50.03           N  
ATOM   2091  CA  HIS A 258      30.767 -13.763  -5.451  1.00 50.03           C  
ATOM   2092  C   HIS A 258      29.268 -13.991  -5.613  1.00 50.03           C  
ATOM   2093  CB  HIS A 258      31.315 -14.644  -4.327  1.00 50.03           C  
ATOM   2094  O   HIS A 258      28.847 -15.008  -6.169  1.00 50.03           O  
ATOM   2095  CG  HIS A 258      32.809 -14.686  -4.270  1.00 50.03           C  
ATOM   2096  CD2 HIS A 258      33.682 -14.126  -3.400  1.00 50.03           C  
ATOM   2097  ND1 HIS A 258      33.569 -15.368  -5.195  1.00 50.03           N  
ATOM   2098  CE1 HIS A 258      34.849 -15.227  -4.894  1.00 50.03           C  
ATOM   2099  NE2 HIS A 258      34.945 -14.477  -3.809  1.00 50.03           N  
ATOM   2100  N   ASN A 259      28.409 -13.001  -5.177  1.00 46.73           N  
ATOM   2101  CA  ASN A 259      26.958 -13.129  -5.260  1.00 46.73           C  
ATOM   2102  C   ASN A 259      26.429 -12.643  -6.606  1.00 46.73           C  
ATOM   2103  CB  ASN A 259      26.286 -12.364  -4.118  1.00 46.73           C  
ATOM   2104  O   ASN A 259      26.933 -11.664  -7.160  1.00 46.73           O  
ATOM   2105  CG  ASN A 259      26.380 -13.094  -2.792  1.00 46.73           C  
ATOM   2106  ND2 ASN A 259      26.229 -12.357  -1.698  1.00 46.73           N  
ATOM   2107  OD1 ASN A 259      26.587 -14.309  -2.752  1.00 46.73           O  
ATOM   2108  N   PHE A 260      26.322 -13.428  -7.620  1.00 54.99           N  
ATOM   2109  CA  PHE A 260      25.645 -13.119  -8.873  1.00 54.99           C  
ATOM   2110  C   PHE A 260      24.607 -12.021  -8.671  1.00 54.99           C  
ATOM   2111  CB  PHE A 260      24.979 -14.372  -9.449  1.00 54.99           C  
ATOM   2112  O   PHE A 260      23.641 -12.202  -7.927  1.00 54.99           O  
ATOM   2113  CG  PHE A 260      25.121 -14.504 -10.941  1.00 54.99           C  
ATOM   2114  CD1 PHE A 260      24.098 -14.098 -11.790  1.00 54.99           C  
ATOM   2115  CD2 PHE A 260      26.278 -15.035 -11.496  1.00 54.99           C  
ATOM   2116  CE1 PHE A 260      24.227 -14.219 -13.171  1.00 54.99           C  
ATOM   2117  CE2 PHE A 260      26.415 -15.159 -12.876  1.00 54.99           C  
ATOM   2118  CZ  PHE A 260      25.387 -14.751 -13.712  1.00 54.99           C  
ATOM   2119  N   GLY A 261      24.828 -10.687  -9.025  1.00 59.96           N  
ATOM   2120  CA  GLY A 261      23.878  -9.588  -8.962  1.00 59.96           C  
ATOM   2121  C   GLY A 261      22.934  -9.546 -10.148  1.00 59.96           C  
ATOM   2122  O   GLY A 261      22.973 -10.426 -11.011  1.00 59.96           O  
ATOM   2123  N   PRO A 262      21.826  -8.696 -10.171  1.00 63.81           N  
ATOM   2124  CA  PRO A 262      20.779  -8.544 -11.184  1.00 63.81           C  
ATOM   2125  C   PRO A 262      21.342  -8.337 -12.588  1.00 63.81           C  
ATOM   2126  CB  PRO A 262      20.012  -7.305 -10.714  1.00 63.81           C  
ATOM   2127  O   PRO A 262      20.791  -8.857 -13.561  1.00 63.81           O  
ATOM   2128  CG  PRO A 262      20.547  -7.019  -9.348  1.00 63.81           C  
ATOM   2129  CD  PRO A 262      21.795  -7.829  -9.146  1.00 63.81           C  
ATOM   2130  N   ALA A 263      22.555  -7.683 -12.719  1.00 67.97           N  
ATOM   2131  CA  ALA A 263      23.138  -7.432 -14.035  1.00 67.97           C  
ATOM   2132  C   ALA A 263      23.664  -8.723 -14.656  1.00 67.97           C  
ATOM   2133  CB  ALA A 263      24.258  -6.399 -13.933  1.00 67.97           C  
ATOM   2134  O   ALA A 263      23.466  -8.971 -15.848  1.00 67.97           O  
ATOM   2135  N   GLY A 264      24.460  -9.506 -13.780  1.00 74.07           N  
ATOM   2136  CA  GLY A 264      24.978 -10.788 -14.231  1.00 74.07           C  
ATOM   2137  C   GLY A 264      23.891 -11.746 -14.680  1.00 74.07           C  
ATOM   2138  O   GLY A 264      24.019 -12.395 -15.720  1.00 74.07           O  
ATOM   2139  N   GLN A 265      22.816 -11.793 -13.916  1.00 70.75           N  
ATOM   2140  CA  GLN A 265      21.684 -12.652 -14.247  1.00 70.75           C  
ATOM   2141  C   GLN A 265      20.997 -12.188 -15.528  1.00 70.75           C  
ATOM   2142  CB  GLN A 265      20.679 -12.685 -13.094  1.00 70.75           C  
ATOM   2143  O   GLN A 265      20.630 -13.006 -16.373  1.00 70.75           O  
ATOM   2144  CG  GLN A 265      19.595 -13.743 -13.253  1.00 70.75           C  
ATOM   2145  CD  GLN A 265      20.141 -15.157 -13.185  1.00 70.75           C  
ATOM   2146  NE2 GLN A 265      19.620 -16.035 -14.036  1.00 70.75           N  
ATOM   2147  OE1 GLN A 265      21.025 -15.457 -12.376  1.00 70.75           O  
ATOM   2148  N   LEU A 266      20.817 -10.889 -15.633  1.00 72.78           N  
ATOM   2149  CA  LEU A 266      20.184 -10.311 -16.813  1.00 72.78           C  
ATOM   2150  C   LEU A 266      20.978 -10.640 -18.072  1.00 72.78           C  
ATOM   2151  CB  LEU A 266      20.051  -8.794 -16.661  1.00 72.78           C  
ATOM   2152  O   LEU A 266      20.410 -11.095 -19.068  1.00 72.78           O  
ATOM   2153  CG  LEU A 266      19.388  -8.052 -17.823  1.00 72.78           C  
ATOM   2154  CD1 LEU A 266      17.907  -8.404 -17.901  1.00 72.78           C  
ATOM   2155  CD2 LEU A 266      19.577  -6.546 -17.673  1.00 72.78           C  
ATOM   2156  N   LEU A 267      22.356 -10.371 -18.071  1.00 78.35           N  
ATOM   2157  CA  LEU A 267      23.200 -10.619 -19.235  1.00 78.35           C  
ATOM   2158  C   LEU A 267      23.294 -12.113 -19.529  1.00 78.35           C  
ATOM   2159  CB  LEU A 267      24.600 -10.041 -19.016  1.00 78.35           C  
ATOM   2160  O   LEU A 267      23.350 -12.518 -20.693  1.00 78.35           O  
ATOM   2161  CG  LEU A 267      24.715  -8.516 -19.039  1.00 78.35           C  
ATOM   2162  CD1 LEU A 267      26.099  -8.081 -18.570  1.00 78.35           C  
ATOM   2163  CD2 LEU A 267      24.424  -7.978 -20.436  1.00 78.35           C  
ATOM   2164  N   ARG A 268      23.352 -12.855 -18.493  1.00 77.13           N  
ATOM   2165  CA  ARG A 268      23.340 -14.307 -18.635  1.00 77.13           C  
ATOM   2166  C   ARG A 268      22.097 -14.774 -19.385  1.00 77.13           C  
ATOM   2167  CB  ARG A 268      23.408 -14.983 -17.264  1.00 77.13           C  
ATOM   2168  O   ARG A 268      22.195 -15.550 -20.338  1.00 77.13           O  
ATOM   2169  CG  ARG A 268      23.372 -16.501 -17.322  1.00 77.13           C  
ATOM   2170  CD  ARG A 268      23.299 -17.118 -15.932  1.00 77.13           C  
ATOM   2171  NE  ARG A 268      23.014 -18.549 -15.992  1.00 77.13           N  
ATOM   2172  NH1 ARG A 268      20.830 -18.354 -15.262  1.00 77.13           N  
ATOM   2173  NH2 ARG A 268      21.697 -20.417 -15.763  1.00 77.13           N  
ATOM   2174  CZ  ARG A 268      21.848 -19.103 -15.672  1.00 77.13           C  
ATOM   2175  N   ASP A 269      20.959 -14.328 -18.873  1.00 70.90           N  
ATOM   2176  CA  ASP A 269      19.681 -14.728 -19.455  1.00 70.90           C  
ATOM   2177  C   ASP A 269      19.542 -14.208 -20.884  1.00 70.90           C  
ATOM   2178  CB  ASP A 269      18.519 -14.223 -18.597  1.00 70.90           C  
ATOM   2179  O   ASP A 269      19.071 -14.927 -21.769  1.00 70.90           O  
ATOM   2180  CG  ASP A 269      18.444 -14.903 -17.241  1.00 70.90           C  
ATOM   2181  OD1 ASP A 269      19.045 -15.985 -17.068  1.00 70.90           O  
ATOM   2182  OD2 ASP A 269      17.776 -14.353 -16.339  1.00 70.90           O  
ATOM   2183  N   TYR A 270      20.026 -13.002 -21.076  1.00 75.45           N  
ATOM   2184  CA  TYR A 270      19.886 -12.362 -22.379  1.00 75.45           C  
ATOM   2185  C   TYR A 270      20.729 -13.075 -23.430  1.00 75.45           C  
ATOM   2186  CB  TYR A 270      20.289 -10.886 -22.300  1.00 75.45           C  
ATOM   2187  O   TYR A 270      20.252 -13.355 -24.532  1.00 75.45           O  
ATOM   2188  CG  TYR A 270      19.993 -10.108 -23.559  1.00 75.45           C  
ATOM   2189  CD1 TYR A 270      20.940 -10.002 -24.575  1.00 75.45           C  
ATOM   2190  CD2 TYR A 270      18.767  -9.476 -23.735  1.00 75.45           C  
ATOM   2191  CE1 TYR A 270      20.673  -9.284 -25.736  1.00 75.45           C  
ATOM   2192  CE2 TYR A 270      18.488  -8.755 -24.891  1.00 75.45           C  
ATOM   2193  OH  TYR A 270      19.176  -7.953 -27.032  1.00 75.45           O  
ATOM   2194  CZ  TYR A 270      19.446  -8.665 -25.885  1.00 75.45           C  
ATOM   2195  N   PHE A 271      22.021 -13.414 -23.091  1.00 77.23           N  
ATOM   2196  CA  PHE A 271      22.903 -14.060 -24.055  1.00 77.23           C  
ATOM   2197  C   PHE A 271      22.857 -15.576 -23.901  1.00 77.23           C  
ATOM   2198  CB  PHE A 271      24.341 -13.559 -23.891  1.00 77.23           C  
ATOM   2199  O   PHE A 271      23.548 -16.300 -24.620  1.00 77.23           O  
ATOM   2200  CG  PHE A 271      24.551 -12.149 -24.372  1.00 77.23           C  
ATOM   2201  CD1 PHE A 271      24.417 -11.832 -25.718  1.00 77.23           C  
ATOM   2202  CD2 PHE A 271      24.883 -11.140 -23.477  1.00 77.23           C  
ATOM   2203  CE1 PHE A 271      24.611 -10.527 -26.166  1.00 77.23           C  
ATOM   2204  CE2 PHE A 271      25.078  -9.834 -23.918  1.00 77.23           C  
ATOM   2205  CZ  PHE A 271      24.943  -9.530 -25.263  1.00 77.23           C  
ATOM   2206  N   ASP A 272      22.045 -16.089 -22.903  1.00 69.94           N  
ATOM   2207  CA  ASP A 272      21.932 -17.519 -22.634  1.00 69.94           C  
ATOM   2208  C   ASP A 272      23.294 -18.123 -22.299  1.00 69.94           C  
ATOM   2209  CB  ASP A 272      21.316 -18.243 -23.833  1.00 69.94           C  
ATOM   2210  O   ASP A 272      23.682 -19.146 -22.868  1.00 69.94           O  
ATOM   2211  CG  ASP A 272      20.704 -19.584 -23.465  1.00 69.94           C  
ATOM   2212  OD1 ASP A 272      20.438 -19.825 -22.268  1.00 69.94           O  
ATOM   2213  OD2 ASP A 272      20.489 -20.407 -24.381  1.00 69.94           O  
ATOM   2214  N   LEU A 273      23.997 -17.531 -21.446  1.00 74.15           N  
ATOM   2215  CA  LEU A 273      25.321 -17.981 -21.031  1.00 74.15           C  
ATOM   2216  C   LEU A 273      25.227 -18.907 -19.823  1.00 74.15           C  
ATOM   2217  CB  LEU A 273      26.215 -16.782 -20.701  1.00 74.15           C  
ATOM   2218  O   LEU A 273      24.332 -18.755 -18.987  1.00 74.15           O  
ATOM   2219  CG  LEU A 273      26.358 -15.722 -21.794  1.00 74.15           C  
ATOM   2220  CD1 LEU A 273      27.065 -14.487 -21.245  1.00 74.15           C  
ATOM   2221  CD2 LEU A 273      27.112 -16.288 -22.993  1.00 74.15           C  
ATOM   2222  N   ASN A 274      26.103 -19.935 -19.777  1.00 70.21           N  
ATOM   2223  CA  ASN A 274      26.172 -20.723 -18.550  1.00 70.21           C  
ATOM   2224  C   ASN A 274      26.935 -19.986 -17.453  1.00 70.21           C  
ATOM   2225  CB  ASN A 274      26.815 -22.084 -18.822  1.00 70.21           C  
ATOM   2226  O   ASN A 274      27.633 -19.008 -17.726  1.00 70.21           O  
ATOM   2227  CG  ASN A 274      28.262 -21.970 -19.260  1.00 70.21           C  
ATOM   2228  ND2 ASN A 274      28.654 -22.785 -20.232  1.00 70.21           N  
ATOM   2229  OD1 ASN A 274      29.021 -21.156 -18.728  1.00 70.21           O  
ATOM   2230  N   GLN A 275      26.767 -20.402 -16.213  1.00 69.02           N  
ATOM   2231  CA  GLN A 275      27.279 -19.713 -15.034  1.00 69.02           C  
ATOM   2232  C   GLN A 275      28.802 -19.619 -15.070  1.00 69.02           C  
ATOM   2233  CB  GLN A 275      26.827 -20.423 -13.757  1.00 69.02           C  
ATOM   2234  O   GLN A 275      29.374 -18.587 -14.712  1.00 69.02           O  
ATOM   2235  CG  GLN A 275      27.158 -19.662 -12.480  1.00 69.02           C  
ATOM   2236  CD  GLN A 275      26.394 -18.357 -12.361  1.00 69.02           C  
ATOM   2237  NE2 GLN A 275      27.057 -17.327 -11.846  1.00 69.02           N  
ATOM   2238  OE1 GLN A 275      25.218 -18.274 -12.729  1.00 69.02           O  
ATOM   2239  N   GLU A 276      29.421 -20.650 -15.488  1.00 71.37           N  
ATOM   2240  CA  GLU A 276      30.879 -20.669 -15.568  1.00 71.37           C  
ATOM   2241  C   GLU A 276      31.393 -19.593 -16.520  1.00 71.37           C  
ATOM   2242  CB  GLU A 276      31.375 -22.047 -16.015  1.00 71.37           C  
ATOM   2243  O   GLU A 276      32.335 -18.868 -16.193  1.00 71.37           O  
ATOM   2244  CG  GLU A 276      32.868 -22.258 -15.812  1.00 71.37           C  
ATOM   2245  CD  GLU A 276      33.343 -23.637 -16.242  1.00 71.37           C  
ATOM   2246  OE1 GLU A 276      34.569 -23.891 -16.221  1.00 71.37           O  
ATOM   2247  OE2 GLU A 276      32.482 -24.470 -16.604  1.00 71.37           O  
ATOM   2248  N   LEU A 277      30.851 -19.561 -17.730  1.00 75.92           N  
ATOM   2249  CA  LEU A 277      31.233 -18.577 -18.736  1.00 75.92           C  
ATOM   2250  C   LEU A 277      30.991 -17.159 -18.228  1.00 75.92           C  
ATOM   2251  CB  LEU A 277      30.455 -18.807 -20.034  1.00 75.92           C  
ATOM   2252  O   LEU A 277      31.818 -16.270 -18.440  1.00 75.92           O  
ATOM   2253  CG  LEU A 277      30.868 -17.952 -21.233  1.00 75.92           C  
ATOM   2254  CD1 LEU A 277      32.325 -18.217 -21.596  1.00 75.92           C  
ATOM   2255  CD2 LEU A 277      29.957 -18.225 -22.424  1.00 75.92           C  
ATOM   2256  N   VAL A 278      29.855 -16.927 -17.623  1.00 76.85           N  
ATOM   2257  CA  VAL A 278      29.532 -15.625 -17.048  1.00 76.85           C  
ATOM   2258  C   VAL A 278      30.592 -15.237 -16.019  1.00 76.85           C  
ATOM   2259  CB  VAL A 278      28.131 -15.624 -16.396  1.00 76.85           C  
ATOM   2260  O   VAL A 278      31.037 -14.087 -15.981  1.00 76.85           O  
ATOM   2261  CG1 VAL A 278      27.913 -14.348 -15.586  1.00 76.85           C  
ATOM   2262  CG2 VAL A 278      27.047 -15.776 -17.462  1.00 76.85           C  
ATOM   2263  N   ASN A 279      30.987 -16.219 -15.216  1.00 77.22           N  
ATOM   2264  CA  ASN A 279      32.027 -15.976 -14.222  1.00 77.22           C  
ATOM   2265  C   ASN A 279      33.361 -15.630 -14.879  1.00 77.22           C  
ATOM   2266  CB  ASN A 279      32.187 -17.189 -13.304  1.00 77.22           C  
ATOM   2267  O   ASN A 279      34.086 -14.758 -14.399  1.00 77.22           O  
ATOM   2268  CG  ASN A 279      31.035 -17.340 -12.330  1.00 77.22           C  
ATOM   2269  ND2 ASN A 279      30.879 -18.537 -11.777  1.00 77.22           N  
ATOM   2270  OD1 ASN A 279      30.290 -16.390 -12.078  1.00 77.22           O  
ATOM   2271  N   ASP A 280      33.627 -16.342 -15.947  1.00 80.50           N  
ATOM   2272  CA  ASP A 280      34.848 -16.056 -16.694  1.00 80.50           C  
ATOM   2273  C   ASP A 280      34.816 -14.644 -17.276  1.00 80.50           C  
ATOM   2274  CB  ASP A 280      35.046 -17.081 -17.812  1.00 80.50           C  
ATOM   2275  O   ASP A 280      35.816 -13.925 -17.227  1.00 80.50           O  
ATOM   2276  CG  ASP A 280      35.448 -18.452 -17.295  1.00 80.50           C  
ATOM   2277  OD1 ASP A 280      35.859 -18.564 -16.120  1.00 80.50           O  
ATOM   2278  OD2 ASP A 280      35.355 -19.428 -18.071  1.00 80.50           O  
ATOM   2279  N   ILE A 281      33.653 -14.324 -17.913  1.00 82.02           N  
ATOM   2280  CA  ILE A 281      33.476 -12.995 -18.489  1.00 82.02           C  
ATOM   2281  C   ILE A 281      33.608 -11.937 -17.396  1.00 82.02           C  
ATOM   2282  CB  ILE A 281      32.110 -12.865 -19.199  1.00 82.02           C  
ATOM   2283  O   ILE A 281      34.260 -10.910 -17.594  1.00 82.02           O  
ATOM   2284  CG1 ILE A 281      32.047 -13.801 -20.412  1.00 82.02           C  
ATOM   2285  CG2 ILE A 281      31.853 -11.413 -19.614  1.00 82.02           C  
ATOM   2286  CD1 ILE A 281      30.668 -13.894 -21.051  1.00 82.02           C  
ATOM   2287  N   ARG A 282      32.971 -12.252 -16.371  1.00 83.82           N  
ATOM   2288  CA  ARG A 282      33.042 -11.357 -15.220  1.00 83.82           C  
ATOM   2289  C   ARG A 282      34.489 -11.100 -14.816  1.00 83.82           C  
ATOM   2290  CB  ARG A 282      32.262 -11.938 -14.038  1.00 83.82           C  
ATOM   2291  O   ARG A 282      34.877  -9.955 -14.572  1.00 83.82           O  
ATOM   2292  CG  ARG A 282      32.316 -11.080 -12.784  1.00 83.82           C  
ATOM   2293  CD  ARG A 282      31.781 -11.824 -11.569  1.00 83.82           C  
ATOM   2294  NE  ARG A 282      32.677 -12.901 -11.158  1.00 83.82           N  
ATOM   2295  NH1 ARG A 282      31.305 -13.677  -9.469  1.00 83.82           N  
ATOM   2296  NH2 ARG A 282      33.316 -14.699  -9.879  1.00 83.82           N  
ATOM   2297  CZ  ARG A 282      32.431 -13.756 -10.169  1.00 83.82           C  
ATOM   2298  N   LYS A 283      35.190 -12.180 -14.631  1.00 82.16           N  
ATOM   2299  CA  LYS A 283      36.596 -12.094 -14.248  1.00 82.16           C  
ATOM   2300  C   LYS A 283      37.392 -11.270 -15.255  1.00 82.16           C  
ATOM   2301  CB  LYS A 283      37.204 -13.492 -14.119  1.00 82.16           C  
ATOM   2302  O   LYS A 283      38.222 -10.442 -14.871  1.00 82.16           O  
ATOM   2303  CG  LYS A 283      38.568 -13.515 -13.445  1.00 82.16           C  
ATOM   2304  CD  LYS A 283      39.076 -14.939 -13.259  1.00 82.16           C  
ATOM   2305  CE  LYS A 283      40.484 -14.960 -12.679  1.00 82.16           C  
ATOM   2306  NZ  LYS A 283      40.992 -16.354 -12.508  1.00 82.16           N  
ATOM   2307  N   ALA A 284      37.208 -11.508 -16.510  1.00 82.47           N  
ATOM   2308  CA  ALA A 284      37.899 -10.788 -17.577  1.00 82.47           C  
ATOM   2309  C   ALA A 284      37.598  -9.293 -17.513  1.00 82.47           C  
ATOM   2310  CB  ALA A 284      37.503 -11.349 -18.941  1.00 82.47           C  
ATOM   2311  O   ALA A 284      38.505  -8.466 -17.634  1.00 82.47           O  
ATOM   2312  N   VAL A 285      36.296  -8.996 -17.419  1.00 81.91           N  
ATOM   2313  CA  VAL A 285      35.868  -7.604 -17.331  1.00 81.91           C  
ATOM   2314  C   VAL A 285      36.437  -6.967 -16.065  1.00 81.91           C  
ATOM   2315  CB  VAL A 285      34.328  -7.481 -17.343  1.00 81.91           C  
ATOM   2316  O   VAL A 285      36.917  -5.832 -16.095  1.00 81.91           O  
ATOM   2317  CG1 VAL A 285      33.899  -6.036 -17.098  1.00 81.91           C  
ATOM   2318  CG2 VAL A 285      33.763  -7.993 -18.666  1.00 81.91           C  
ATOM   2319  N   SER A 286      36.351  -7.743 -14.977  1.00 78.66           N  
ATOM   2320  CA  SER A 286      36.865  -7.272 -13.695  1.00 78.66           C  
ATOM   2321  C   SER A 286      38.354  -6.952 -13.780  1.00 78.66           C  
ATOM   2322  CB  SER A 286      36.620  -8.314 -12.603  1.00 78.66           C  
ATOM   2323  O   SER A 286      38.812  -5.952 -13.225  1.00 78.66           O  
ATOM   2324  OG  SER A 286      36.989  -7.808 -11.332  1.00 78.66           O  
ATOM   2325  N   GLU A 287      39.151  -7.822 -14.428  1.00 78.59           N  
ATOM   2326  CA  GLU A 287      40.586  -7.625 -14.617  1.00 78.59           C  
ATOM   2327  C   GLU A 287      40.869  -6.346 -15.400  1.00 78.59           C  
ATOM   2328  CB  GLU A 287      41.204  -8.829 -15.333  1.00 78.59           C  
ATOM   2329  O   GLU A 287      41.811  -5.616 -15.087  1.00 78.59           O  
ATOM   2330  CG  GLU A 287      41.508 -10.002 -14.413  1.00 78.59           C  
ATOM   2331  CD  GLU A 287      42.106 -11.196 -15.141  1.00 78.59           C  
ATOM   2332  OE1 GLU A 287      42.424 -12.212 -14.482  1.00 78.59           O  
ATOM   2333  OE2 GLU A 287      42.259 -11.113 -16.381  1.00 78.59           O  
ATOM   2334  N   GLN A 288      40.039  -6.121 -16.420  1.00 78.22           N  
ATOM   2335  CA  GLN A 288      40.215  -4.915 -17.222  1.00 78.22           C  
ATOM   2336  C   GLN A 288      39.890  -3.664 -16.412  1.00 78.22           C  
ATOM   2337  CB  GLN A 288      39.339  -4.971 -18.475  1.00 78.22           C  
ATOM   2338  O   GLN A 288      40.545  -2.631 -16.566  1.00 78.22           O  
ATOM   2339  CG  GLN A 288      39.733  -6.070 -19.452  1.00 78.22           C  
ATOM   2340  CD  GLN A 288      41.154  -5.920 -19.964  1.00 78.22           C  
ATOM   2341  NE2 GLN A 288      41.777  -7.037 -20.320  1.00 78.22           N  
ATOM   2342  OE1 GLN A 288      41.686  -4.808 -20.038  1.00 78.22           O  
ATOM   2343  N   ILE A 289      38.821  -3.804 -15.671  1.00 74.18           N  
ATOM   2344  CA  ILE A 289      38.449  -2.704 -14.788  1.00 74.18           C  
ATOM   2345  C   ILE A 289      39.591  -2.411 -13.818  1.00 74.18           C  
ATOM   2346  CB  ILE A 289      37.152  -3.018 -14.009  1.00 74.18           C  
ATOM   2347  O   ILE A 289      39.916  -1.249 -13.565  1.00 74.18           O  
ATOM   2348  CG1 ILE A 289      35.950  -3.043 -14.961  1.00 74.18           C  
ATOM   2349  CG2 ILE A 289      36.938  -2.001 -12.884  1.00 74.18           C  
ATOM   2350  CD1 ILE A 289      34.653  -3.499 -14.308  1.00 74.18           C  
ATOM   2351  N   LYS A 290      40.228  -3.527 -13.337  1.00 70.63           N  
ATOM   2352  CA  LYS A 290      41.356  -3.375 -12.423  1.00 70.63           C  
ATOM   2353  C   LYS A 290      42.544  -2.717 -13.119  1.00 70.63           C  
ATOM   2354  CB  LYS A 290      41.770  -4.731 -11.850  1.00 70.63           C  
ATOM   2355  O   LYS A 290      43.353  -2.044 -12.477  1.00 70.63           O  
ATOM   2356  CG  LYS A 290      40.821  -5.272 -10.791  1.00 70.63           C  
ATOM   2357  CD  LYS A 290      41.293  -6.616 -10.252  1.00 70.63           C  
ATOM   2358  CE  LYS A 290      40.273  -7.226  -9.299  1.00 70.63           C  
ATOM   2359  NZ  LYS A 290      40.700  -8.575  -8.821  1.00 70.63           N  
ATOM   2360  N   ALA A 291      42.722  -2.962 -14.450  1.00 69.91           N  
ATOM   2361  CA  ALA A 291      43.850  -2.448 -15.224  1.00 69.91           C  
ATOM   2362  C   ALA A 291      43.669  -0.966 -15.540  1.00 69.91           C  
ATOM   2363  CB  ALA A 291      44.018  -3.248 -16.513  1.00 69.91           C  
ATOM   2364  O   ALA A 291      44.577  -0.323 -16.071  1.00 69.91           O  
ATOM   2365  N   ILE A 292      42.341  -0.521 -15.492  1.00 67.60           N  
ATOM   2366  CA  ILE A 292      42.244   0.927 -15.645  1.00 67.60           C  
ATOM   2367  C   ILE A 292      43.286   1.610 -14.761  1.00 67.60           C  
ATOM   2368  CB  ILE A 292      40.828   1.439 -15.297  1.00 67.60           C  
ATOM   2369  O   ILE A 292      43.476   1.225 -13.605  1.00 67.60           O  
ATOM   2370  CG1 ILE A 292      39.789   0.812 -16.234  1.00 67.60           C  
ATOM   2371  CG2 ILE A 292      40.775   2.968 -15.365  1.00 67.60           C  
ATOM   2372  CD1 ILE A 292      38.347   1.084 -15.830  1.00 67.60           C  
ATOM   2373  N   ASN A 293      44.522   2.073 -15.312  1.00 57.73           N  
ATOM   2374  CA  ASN A 293      45.526   2.732 -14.483  1.00 57.73           C  
ATOM   2375  C   ASN A 293      44.931   3.225 -13.168  1.00 57.73           C  
ATOM   2376  CB  ASN A 293      46.172   3.892 -15.243  1.00 57.73           C  
ATOM   2377  O   ASN A 293      44.557   4.394 -13.050  1.00 57.73           O  
ATOM   2378  CG  ASN A 293      47.620   4.111 -14.853  1.00 57.73           C  
ATOM   2379  ND2 ASN A 293      48.349   4.858 -15.674  1.00 57.73           N  
ATOM   2380  OD1 ASN A 293      48.081   3.612 -13.824  1.00 57.73           O  
ATOM   2381  N   VAL A 294      44.319   2.544 -12.381  1.00 53.36           N  
ATOM   2382  CA  VAL A 294      43.811   2.763 -11.031  1.00 53.36           C  
ATOM   2383  C   VAL A 294      44.825   3.568 -10.221  1.00 53.36           C  
ATOM   2384  CB  VAL A 294      43.498   1.428 -10.319  1.00 53.36           C  
ATOM   2385  O   VAL A 294      44.447   4.410  -9.403  1.00 53.36           O  
ATOM   2386  CG1 VAL A 294      43.019   1.678  -8.890  1.00 53.36           C  
ATOM   2387  CG2 VAL A 294      42.455   0.636 -11.104  1.00 53.36           C  
ATOM   2388  N   SER A 295      46.122   3.429 -10.553  1.00 57.69           N  
ATOM   2389  CA  SER A 295      47.121   4.250  -9.876  1.00 57.69           C  
ATOM   2390  C   SER A 295      47.000   5.715 -10.282  1.00 57.69           C  
ATOM   2391  CB  SER A 295      48.530   3.742 -10.183  1.00 57.69           C  
ATOM   2392  O   SER A 295      47.095   6.608  -9.437  1.00 57.69           O  
ATOM   2393  OG  SER A 295      48.644   3.366 -11.545  1.00 57.69           O  
ATOM   2394  N   ALA A 296      46.880   6.026 -11.625  1.00 62.75           N  
ATOM   2395  CA  ALA A 296      46.648   7.401 -12.061  1.00 62.75           C  
ATOM   2396  C   ALA A 296      45.368   7.962 -11.448  1.00 62.75           C  
ATOM   2397  CB  ALA A 296      46.581   7.472 -13.584  1.00 62.75           C  
ATOM   2398  O   ALA A 296      45.324   9.128 -11.048  1.00 62.75           O  
ATOM   2399  N   MET A 297      44.265   7.084 -11.533  1.00 64.69           N  
ATOM   2400  CA  MET A 297      43.018   7.483 -10.887  1.00 64.69           C  
ATOM   2401  C   MET A 297      43.229   7.711  -9.394  1.00 64.69           C  
ATOM   2402  CB  MET A 297      41.935   6.426 -11.107  1.00 64.69           C  
ATOM   2403  O   MET A 297      42.764   8.711  -8.843  1.00 64.69           O  
ATOM   2404  CG  MET A 297      40.525   6.929 -10.843  1.00 64.69           C  
ATOM   2405  SD  MET A 297      39.257   5.626 -11.091  1.00 64.69           S  
ATOM   2406  CE  MET A 297      39.471   4.675  -9.561  1.00 64.69           C  
ATOM   2407  N   ALA A 298      43.886   6.717  -8.685  1.00 64.65           N  
ATOM   2408  CA  ALA A 298      44.164   6.758  -7.252  1.00 64.65           C  
ATOM   2409  C   ALA A 298      44.978   7.996  -6.886  1.00 64.65           C  
ATOM   2410  CB  ALA A 298      44.900   5.494  -6.816  1.00 64.65           C  
ATOM   2411  O   ALA A 298      44.689   8.666  -5.892  1.00 64.65           O  
ATOM   2412  N   ASN A 299      45.997   8.367  -7.679  1.00 69.88           N  
ATOM   2413  CA  ASN A 299      46.841   9.536  -7.452  1.00 69.88           C  
ATOM   2414  C   ASN A 299      46.066  10.835  -7.654  1.00 69.88           C  
ATOM   2415  CB  ASN A 299      48.065   9.500  -8.370  1.00 69.88           C  
ATOM   2416  O   ASN A 299      46.223  11.783  -6.883  1.00 69.88           O  
ATOM   2417  CG  ASN A 299      49.085   8.463  -7.942  1.00 69.88           C  
ATOM   2418  ND2 ASN A 299      49.903   8.011  -8.885  1.00 69.88           N  
ATOM   2419  OD1 ASN A 299      49.137   8.071  -6.773  1.00 69.88           O  
ATOM   2420  N   SER A 300      45.218  10.841  -8.704  1.00 71.95           N  
ATOM   2421  CA  SER A 300      44.437  12.036  -9.003  1.00 71.95           C  
ATOM   2422  C   SER A 300      43.417  12.318  -7.905  1.00 71.95           C  
ATOM   2423  CB  SER A 300      43.723  11.888 -10.347  1.00 71.95           C  
ATOM   2424  O   SER A 300      43.204  13.473  -7.530  1.00 71.95           O  
ATOM   2425  OG  SER A 300      44.658  11.835 -11.410  1.00 71.95           O  
ATOM   2426  N   TYR A 301      42.846  11.168  -7.423  1.00 75.42           N  
ATOM   2427  CA  TYR A 301      41.811  11.357  -6.412  1.00 75.42           C  
ATOM   2428  C   TYR A 301      42.360  11.093  -5.015  1.00 75.42           C  
ATOM   2429  CB  TYR A 301      40.618  10.437  -6.686  1.00 75.42           C  
ATOM   2430  O   TYR A 301      41.624  11.165  -4.028  1.00 75.42           O  
ATOM   2431  CG  TYR A 301      39.789  10.856  -7.876  1.00 75.42           C  
ATOM   2432  CD1 TYR A 301      39.079  12.054  -7.868  1.00 75.42           C  
ATOM   2433  CD2 TYR A 301      39.715  10.055  -9.010  1.00 75.42           C  
ATOM   2434  CE1 TYR A 301      38.312  12.443  -8.961  1.00 75.42           C  
ATOM   2435  CE2 TYR A 301      38.952  10.434 -10.110  1.00 75.42           C  
ATOM   2436  OH  TYR A 301      37.499  12.009 -11.162  1.00 75.42           O  
ATOM   2437  CZ  TYR A 301      38.256  11.628 -10.076  1.00 75.42           C  
ATOM   2438  N   ASN A 302      43.677  10.805  -4.847  1.00 78.62           N  
ATOM   2439  CA  ASN A 302      44.338  10.511  -3.581  1.00 78.62           C  
ATOM   2440  C   ASN A 302      43.606   9.420  -2.805  1.00 78.62           C  
ATOM   2441  CB  ASN A 302      44.457  11.778  -2.731  1.00 78.62           C  
ATOM   2442  O   ASN A 302      43.250   9.612  -1.641  1.00 78.62           O  
ATOM   2443  CG  ASN A 302      45.512  11.659  -1.649  1.00 78.62           C  
ATOM   2444  ND2 ASN A 302      45.355  12.430  -0.580  1.00 78.62           N  
ATOM   2445  OD1 ASN A 302      46.462  10.882  -1.774  1.00 78.62           O  
ATOM   2446  N   CYS A 303      43.293   8.311  -3.435  1.00 76.13           N  
ATOM   2447  CA  CYS A 303      42.598   7.201  -2.792  1.00 76.13           C  
ATOM   2448  C   CYS A 303      43.240   5.869  -3.161  1.00 76.13           C  
ATOM   2449  CB  CYS A 303      41.122   7.193  -3.186  1.00 76.13           C  
ATOM   2450  O   CYS A 303      44.032   5.796  -4.103  1.00 76.13           O  
ATOM   2451  SG  CYS A 303      40.841   6.932  -4.951  1.00 76.13           S  
ATOM   2452  N   ASN A 304      42.986   4.765  -2.253  1.00 72.90           N  
ATOM   2453  CA  ASN A 304      43.455   3.401  -2.475  1.00 72.90           C  
ATOM   2454  C   ASN A 304      42.479   2.607  -3.338  1.00 72.90           C  
ATOM   2455  CB  ASN A 304      43.685   2.689  -1.141  1.00 72.90           C  
ATOM   2456  O   ASN A 304      41.357   2.324  -2.914  1.00 72.90           O  
ATOM   2457  CG  ASN A 304      44.272   1.302  -1.313  1.00 72.90           C  
ATOM   2458  ND2 ASN A 304      44.494   0.610  -0.201  1.00 72.90           N  
ATOM   2459  OD1 ASN A 304      44.524   0.856  -2.435  1.00 72.90           O  
ATOM   2460  N   PRO A 305      42.754   2.171  -4.498  1.00 64.77           N  
ATOM   2461  CA  PRO A 305      41.836   1.449  -5.382  1.00 64.77           C  
ATOM   2462  C   PRO A 305      41.592   0.011  -4.932  1.00 64.77           C  
ATOM   2463  CB  PRO A 305      42.549   1.485  -6.736  1.00 64.77           C  
ATOM   2464  O   PRO A 305      40.571  -0.585  -5.284  1.00 64.77           O  
ATOM   2465  CG  PRO A 305      43.970   1.814  -6.411  1.00 64.77           C  
ATOM   2466  CD  PRO A 305      44.010   2.474  -5.062  1.00 64.77           C  
ATOM   2467  N   TYR A 306      42.582  -0.687  -4.106  1.00 60.72           N  
ATOM   2468  CA  TYR A 306      42.576  -2.131  -3.899  1.00 60.72           C  
ATOM   2469  C   TYR A 306      42.139  -2.476  -2.480  1.00 60.72           C  
ATOM   2470  CB  TYR A 306      43.962  -2.720  -4.176  1.00 60.72           C  
ATOM   2471  O   TYR A 306      41.902  -3.644  -2.164  1.00 60.72           O  
ATOM   2472  CG  TYR A 306      44.432  -2.526  -5.597  1.00 60.72           C  
ATOM   2473  CD1 TYR A 306      43.874  -3.259  -6.642  1.00 60.72           C  
ATOM   2474  CD2 TYR A 306      45.434  -1.610  -5.898  1.00 60.72           C  
ATOM   2475  CE1 TYR A 306      44.304  -3.085  -7.953  1.00 60.72           C  
ATOM   2476  CE2 TYR A 306      45.872  -1.428  -7.206  1.00 60.72           C  
ATOM   2477  OH  TYR A 306      45.732  -1.992  -9.521  1.00 60.72           O  
ATOM   2478  CZ  TYR A 306      45.302  -2.168  -8.225  1.00 60.72           C  
ATOM   2479  N   GLY A 307      41.537  -1.471  -1.702  1.00 54.19           N  
ATOM   2480  CA  GLY A 307      40.886  -1.577  -0.406  1.00 54.19           C  
ATOM   2481  C   GLY A 307      41.506  -2.635   0.487  1.00 54.19           C  
ATOM   2482  O   GLY A 307      41.308  -2.621   1.704  1.00 54.19           O  
ATOM   2483  N   GLN A 308      42.575  -3.520   0.074  1.00 47.26           N  
ATOM   2484  CA  GLN A 308      42.964  -4.611   0.961  1.00 47.26           C  
ATOM   2485  C   GLN A 308      44.479  -4.793   0.978  1.00 47.26           C  
ATOM   2486  CB  GLN A 308      42.284  -5.915   0.540  1.00 47.26           C  
ATOM   2487  O   GLN A 308      44.990  -5.732   1.592  1.00 47.26           O  
ATOM   2488  CG  GLN A 308      40.787  -5.944   0.817  1.00 47.26           C  
ATOM   2489  CD  GLN A 308      40.206  -7.345   0.756  1.00 47.26           C  
ATOM   2490  NE2 GLN A 308      39.007  -7.514   1.303  1.00 47.26           N  
ATOM   2491  OE1 GLN A 308      40.829  -8.266   0.219  1.00 47.26           O  
ATOM   2492  N   ASP A 309      45.295  -3.768   0.720  1.00 47.24           N  
ATOM   2493  CA  ASP A 309      46.695  -4.033   1.038  1.00 47.24           C  
ATOM   2494  C   ASP A 309      47.153  -3.203   2.235  1.00 47.24           C  
ATOM   2495  CB  ASP A 309      47.585  -3.744  -0.173  1.00 47.24           C  
ATOM   2496  O   ASP A 309      47.204  -1.973   2.161  1.00 47.24           O  
ATOM   2497  CG  ASP A 309      48.979  -4.330  -0.038  1.00 47.24           C  
ATOM   2498  OD1 ASP A 309      49.335  -4.811   1.060  1.00 47.24           O  
ATOM   2499  OD2 ASP A 309      49.731  -4.306  -1.036  1.00 47.24           O  
ATOM   2500  N   PRO A 310      47.054  -3.708   3.472  1.00 43.71           N  
ATOM   2501  CA  PRO A 310      47.547  -2.970   4.637  1.00 43.71           C  
ATOM   2502  C   PRO A 310      49.005  -2.540   4.489  1.00 43.71           C  
ATOM   2503  CB  PRO A 310      47.387  -3.973   5.783  1.00 43.71           C  
ATOM   2504  O   PRO A 310      49.456  -1.626   5.185  1.00 43.71           O  
ATOM   2505  CG  PRO A 310      46.874  -5.217   5.132  1.00 43.71           C  
ATOM   2506  CD  PRO A 310      46.714  -4.956   3.662  1.00 43.71           C  
ATOM   2507  N   ASP A 311      49.732  -2.953   3.453  1.00 49.91           N  
ATOM   2508  CA  ASP A 311      51.131  -2.539   3.419  1.00 49.91           C  
ATOM   2509  C   ASP A 311      51.328  -1.344   2.489  1.00 49.91           C  
ATOM   2510  CB  ASP A 311      52.024  -3.701   2.978  1.00 49.91           C  
ATOM   2511  O   ASP A 311      52.420  -0.775   2.423  1.00 49.91           O  
ATOM   2512  CG  ASP A 311      52.308  -4.688   4.096  1.00 49.91           C  
ATOM   2513  OD1 ASP A 311      52.229  -4.305   5.283  1.00 49.91           O  
ATOM   2514  OD2 ASP A 311      52.616  -5.860   3.787  1.00 49.91           O  
ATOM   2515  N   GLN A 312      50.280  -0.738   1.940  1.00 49.05           N  
ATOM   2516  CA  GLN A 312      50.456   0.492   1.175  1.00 49.05           C  
ATOM   2517  C   GLN A 312      49.870   1.690   1.916  1.00 49.05           C  
ATOM   2518  CB  GLN A 312      49.812   0.362  -0.206  1.00 49.05           C  
ATOM   2519  O   GLN A 312      48.650   1.806   2.051  1.00 49.05           O  
ATOM   2520  CG  GLN A 312      50.547  -0.589  -1.141  1.00 49.05           C  
ATOM   2521  CD  GLN A 312      50.519  -0.129  -2.587  1.00 49.05           C  
ATOM   2522  NE2 GLN A 312      51.323  -0.771  -3.428  1.00 49.05           N  
ATOM   2523  OE1 GLN A 312      49.781   0.794  -2.944  1.00 49.05           O  
ATOM   2524  N   LYS A 313      50.257   2.074   3.125  1.00 52.80           N  
ATOM   2525  CA  LYS A 313      50.038   3.240   3.977  1.00 52.80           C  
ATOM   2526  C   LYS A 313      50.049   4.528   3.159  1.00 52.80           C  
ATOM   2527  CB  LYS A 313      51.098   3.308   5.077  1.00 52.80           C  
ATOM   2528  O   LYS A 313      49.945   5.623   3.715  1.00 52.80           O  
ATOM   2529  CG  LYS A 313      50.848   2.356   6.237  1.00 52.80           C  
ATOM   2530  CD  LYS A 313      51.854   2.568   7.361  1.00 52.80           C  
ATOM   2531  CE  LYS A 313      51.633   1.584   8.503  1.00 52.80           C  
ATOM   2532  NZ  LYS A 313      52.612   1.794   9.612  1.00 52.80           N  
ATOM   2533  N   LYS A 314      50.199   4.526   1.823  1.00 66.39           N  
ATOM   2534  CA  LYS A 314      50.336   5.792   1.110  1.00 66.39           C  
ATOM   2535  C   LYS A 314      49.021   6.567   1.108  1.00 66.39           C  
ATOM   2536  CB  LYS A 314      50.806   5.552  -0.325  1.00 66.39           C  
ATOM   2537  O   LYS A 314      49.018   7.796   1.196  1.00 66.39           O  
ATOM   2538  CG  LYS A 314      51.125   6.826  -1.094  1.00 66.39           C  
ATOM   2539  CD  LYS A 314      51.605   6.522  -2.507  1.00 66.39           C  
ATOM   2540  CE  LYS A 314      51.816   7.796  -3.313  1.00 66.39           C  
ATOM   2541  NZ  LYS A 314      52.287   7.502  -4.700  1.00 66.39           N  
ATOM   2542  N   TYR A 315      47.848   5.874   1.094  1.00 68.31           N  
ATOM   2543  CA  TYR A 315      46.570   6.568   0.978  1.00 68.31           C  
ATOM   2544  C   TYR A 315      45.673   6.261   2.171  1.00 68.31           C  
ATOM   2545  CB  TYR A 315      45.861   6.177  -0.322  1.00 68.31           C  
ATOM   2546  O   TYR A 315      45.601   5.116   2.624  1.00 68.31           O  
ATOM   2547  CG  TYR A 315      46.694   6.406  -1.560  1.00 68.31           C  
ATOM   2548  CD1 TYR A 315      46.957   7.695  -2.018  1.00 68.31           C  
ATOM   2549  CD2 TYR A 315      47.219   5.334  -2.274  1.00 68.31           C  
ATOM   2550  CE1 TYR A 315      47.722   7.911  -3.159  1.00 68.31           C  
ATOM   2551  CE2 TYR A 315      47.986   5.538  -3.417  1.00 68.31           C  
ATOM   2552  OH  TYR A 315      48.990   7.036  -4.981  1.00 68.31           O  
ATOM   2553  CZ  TYR A 315      48.232   6.828  -3.850  1.00 68.31           C  
ATOM   2554  N   LYS A 316      45.025   7.342   2.700  1.00 75.88           N  
ATOM   2555  CA  LYS A 316      44.134   7.290   3.855  1.00 75.88           C  
ATOM   2556  C   LYS A 316      42.820   6.597   3.505  1.00 75.88           C  
ATOM   2557  CB  LYS A 316      43.859   8.697   4.386  1.00 75.88           C  
ATOM   2558  O   LYS A 316      42.268   5.852   4.318  1.00 75.88           O  
ATOM   2559  CG  LYS A 316      43.048   8.726   5.673  1.00 75.88           C  
ATOM   2560  CD  LYS A 316      42.859  10.149   6.182  1.00 75.88           C  
ATOM   2561  CE  LYS A 316      41.999  10.185   7.438  1.00 75.88           C  
ATOM   2562  NZ  LYS A 316      41.807  11.579   7.939  1.00 75.88           N  
ATOM   2563  N   TYR A 317      42.241   6.709   2.211  1.00 78.10           N  
ATOM   2564  CA  TYR A 317      40.898   6.281   1.837  1.00 78.10           C  
ATOM   2565  C   TYR A 317      40.943   5.306   0.666  1.00 78.10           C  
ATOM   2566  CB  TYR A 317      40.029   7.489   1.478  1.00 78.10           C  
ATOM   2567  O   TYR A 317      41.833   5.387  -0.183  1.00 78.10           O  
ATOM   2568  CG  TYR A 317      39.971   8.539   2.561  1.00 78.10           C  
ATOM   2569  CD1 TYR A 317      39.258   8.316   3.737  1.00 78.10           C  
ATOM   2570  CD2 TYR A 317      40.627   9.756   2.411  1.00 78.10           C  
ATOM   2571  CE1 TYR A 317      39.200   9.281   4.737  1.00 78.10           C  
ATOM   2572  CE2 TYR A 317      40.576  10.728   3.404  1.00 78.10           C  
ATOM   2573  OH  TYR A 317      39.807  11.440   5.549  1.00 78.10           O  
ATOM   2574  CZ  TYR A 317      39.862  10.481   4.562  1.00 78.10           C  
ATOM   2575  N   ASP A 318      39.861   4.339   0.621  1.00 76.24           N  
ATOM   2576  CA  ASP A 318      39.628   3.480  -0.536  1.00 76.24           C  
ATOM   2577  C   ASP A 318      38.880   4.231  -1.636  1.00 76.24           C  
ATOM   2578  CB  ASP A 318      38.847   2.230  -0.128  1.00 76.24           C  
ATOM   2579  O   ASP A 318      38.095   5.138  -1.351  1.00 76.24           O  
ATOM   2580  CG  ASP A 318      39.617   1.335   0.828  1.00 76.24           C  
ATOM   2581  OD1 ASP A 318      40.866   1.390   0.842  1.00 76.24           O  
ATOM   2582  OD2 ASP A 318      38.970   0.567   1.571  1.00 76.24           O  
ATOM   2583  N   CYS A 319      39.301   3.951  -2.929  1.00 71.72           N  
ATOM   2584  CA  CYS A 319      38.517   4.517  -4.021  1.00 71.72           C  
ATOM   2585  C   CYS A 319      37.137   3.874  -4.091  1.00 71.72           C  
ATOM   2586  CB  CYS A 319      39.242   4.335  -5.353  1.00 71.72           C  
ATOM   2587  O   CYS A 319      36.864   3.076  -4.990  1.00 71.72           O  
ATOM   2588  SG  CYS A 319      40.815   5.219  -5.452  1.00 71.72           S  
ATOM   2589  N   ASP A 320      36.259   4.173  -3.206  1.00 71.22           N  
ATOM   2590  CA  ASP A 320      34.910   3.615  -3.194  1.00 71.22           C  
ATOM   2591  C   ASP A 320      33.859   4.716  -3.325  1.00 71.22           C  
ATOM   2592  CB  ASP A 320      34.673   2.811  -1.914  1.00 71.22           C  
ATOM   2593  O   ASP A 320      34.199   5.888  -3.496  1.00 71.22           O  
ATOM   2594  CG  ASP A 320      34.770   3.657  -0.656  1.00 71.22           C  
ATOM   2595  OD1 ASP A 320      34.811   4.902  -0.759  1.00 71.22           O  
ATOM   2596  OD2 ASP A 320      34.809   3.073   0.449  1.00 71.22           O  
ATOM   2597  N   GLY A 321      32.647   4.242  -3.582  1.00 68.88           N  
ATOM   2598  CA  GLY A 321      31.540   5.166  -3.768  1.00 68.88           C  
ATOM   2599  C   GLY A 321      31.417   6.183  -2.649  1.00 68.88           C  
ATOM   2600  O   GLY A 321      31.117   7.353  -2.897  1.00 68.88           O  
ATOM   2601  N   LYS A 322      31.800   5.903  -1.454  1.00 73.83           N  
ATOM   2602  CA  LYS A 322      31.704   6.780  -0.290  1.00 73.83           C  
ATOM   2603  C   LYS A 322      32.702   7.931  -0.385  1.00 73.83           C  
ATOM   2604  CB  LYS A 322      31.938   5.989   0.998  1.00 73.83           C  
ATOM   2605  O   LYS A 322      32.358   9.082  -0.109  1.00 73.83           O  
ATOM   2606  CG  LYS A 322      30.869   4.946   1.287  1.00 73.83           C  
ATOM   2607  CD  LYS A 322      31.238   4.084   2.487  1.00 73.83           C  
ATOM   2608  CE  LYS A 322      30.360   2.843   2.577  1.00 73.83           C  
ATOM   2609  NZ  LYS A 322      30.767   1.957   3.708  1.00 73.83           N  
ATOM   2610  N   TYR A 323      33.919   7.560  -0.696  1.00 77.86           N  
ATOM   2611  CA  TYR A 323      34.980   8.554  -0.817  1.00 77.86           C  
ATOM   2612  C   TYR A 323      34.645   9.580  -1.893  1.00 77.86           C  
ATOM   2613  CB  TYR A 323      36.316   7.877  -1.139  1.00 77.86           C  
ATOM   2614  O   TYR A 323      34.788  10.785  -1.676  1.00 77.86           O  
ATOM   2615  CG  TYR A 323      37.452   8.848  -1.353  1.00 77.86           C  
ATOM   2616  CD1 TYR A 323      38.000   9.040  -2.619  1.00 77.86           C  
ATOM   2617  CD2 TYR A 323      37.979   9.574  -0.291  1.00 77.86           C  
ATOM   2618  CE1 TYR A 323      39.048   9.932  -2.822  1.00 77.86           C  
ATOM   2619  CE2 TYR A 323      39.027  10.469  -0.481  1.00 77.86           C  
ATOM   2620  OH  TYR A 323      40.591  11.525  -1.943  1.00 77.86           O  
ATOM   2621  CZ  TYR A 323      39.554  10.641  -1.748  1.00 77.86           C  
ATOM   2622  N   PHE A 324      34.211   9.057  -3.038  1.00 75.20           N  
ATOM   2623  CA  PHE A 324      33.929   9.947  -4.158  1.00 75.20           C  
ATOM   2624  C   PHE A 324      32.751  10.860  -3.840  1.00 75.20           C  
ATOM   2625  CB  PHE A 324      33.640   9.140  -5.428  1.00 75.20           C  
ATOM   2626  O   PHE A 324      32.725  12.018  -4.262  1.00 75.20           O  
ATOM   2627  CG  PHE A 324      34.866   8.524  -6.047  1.00 75.20           C  
ATOM   2628  CD1 PHE A 324      35.992   9.294  -6.307  1.00 75.20           C  
ATOM   2629  CD2 PHE A 324      34.890   7.173  -6.368  1.00 75.20           C  
ATOM   2630  CE1 PHE A 324      37.128   8.726  -6.880  1.00 75.20           C  
ATOM   2631  CE2 PHE A 324      36.022   6.598  -6.941  1.00 75.20           C  
ATOM   2632  CZ  PHE A 324      37.139   7.377  -7.197  1.00 75.20           C  
ATOM   2633  N   THR A 325      31.765  10.355  -3.127  1.00 74.62           N  
ATOM   2634  CA  THR A 325      30.650  11.171  -2.659  1.00 74.62           C  
ATOM   2635  C   THR A 325      31.134  12.234  -1.676  1.00 74.62           C  
ATOM   2636  CB  THR A 325      29.566  10.306  -1.991  1.00 74.62           C  
ATOM   2637  O   THR A 325      30.710  13.389  -1.745  1.00 74.62           O  
ATOM   2638  CG2 THR A 325      28.370  11.152  -1.569  1.00 74.62           C  
ATOM   2639  OG1 THR A 325      29.125   9.304  -2.916  1.00 74.62           O  
ATOM   2640  N   ALA A 326      32.017  11.820  -0.777  1.00 79.09           N  
ATOM   2641  CA  ALA A 326      32.596  12.740   0.198  1.00 79.09           C  
ATOM   2642  C   ALA A 326      33.379  13.852  -0.495  1.00 79.09           C  
ATOM   2643  CB  ALA A 326      33.498  11.986   1.172  1.00 79.09           C  
ATOM   2644  O   ALA A 326      33.308  15.015  -0.090  1.00 79.09           O  
ATOM   2645  N   LEU A 327      34.159  13.425  -1.483  1.00 77.89           N  
ATOM   2646  CA  LEU A 327      34.925  14.384  -2.272  1.00 77.89           C  
ATOM   2647  C   LEU A 327      34.003  15.398  -2.940  1.00 77.89           C  
ATOM   2648  CB  LEU A 327      35.761  13.660  -3.332  1.00 77.89           C  
ATOM   2649  O   LEU A 327      34.329  16.585  -3.014  1.00 77.89           O  
ATOM   2650  CG  LEU A 327      37.151  13.195  -2.898  1.00 77.89           C  
ATOM   2651  CD1 LEU A 327      37.657  12.097  -3.827  1.00 77.89           C  
ATOM   2652  CD2 LEU A 327      38.124  14.369  -2.870  1.00 77.89           C  
ATOM   2653  N   GLN A 328      32.832  14.861  -3.431  1.00 76.42           N  
ATOM   2654  CA  GLN A 328      31.836  15.717  -4.068  1.00 76.42           C  
ATOM   2655  C   GLN A 328      31.253  16.717  -3.074  1.00 76.42           C  
ATOM   2656  CB  GLN A 328      30.717  14.874  -4.682  1.00 76.42           C  
ATOM   2657  O   GLN A 328      30.930  17.849  -3.441  1.00 76.42           O  
ATOM   2658  CG  GLN A 328      29.735  15.676  -5.525  1.00 76.42           C  
ATOM   2659  CD  GLN A 328      28.293  15.263  -5.297  1.00 76.42           C  
ATOM   2660  NE2 GLN A 328      27.385  15.814  -6.096  1.00 76.42           N  
ATOM   2661  OE1 GLN A 328      27.997  14.454  -4.412  1.00 76.42           O  
ATOM   2662  N   TRP A 329      31.101  16.341  -1.778  1.00 76.67           N  
ATOM   2663  CA  TRP A 329      30.557  17.196  -0.727  1.00 76.67           C  
ATOM   2664  C   TRP A 329      31.556  18.278  -0.335  1.00 76.67           C  
ATOM   2665  CB  TRP A 329      30.177  16.364   0.501  1.00 76.67           C  
ATOM   2666  O   TRP A 329      31.165  19.364   0.102  1.00 76.67           O  
ATOM   2667  CG  TRP A 329      28.915  15.572   0.334  1.00 76.67           C  
ATOM   2668  CD1 TRP A 329      28.315  15.215  -0.842  1.00 76.67           C  
ATOM   2669  CD2 TRP A 329      28.093  15.044   1.380  1.00 76.67           C  
ATOM   2670  CE2 TRP A 329      27.011  14.377   0.765  1.00 76.67           C  
ATOM   2671  CE3 TRP A 329      28.168  15.070   2.779  1.00 76.67           C  
ATOM   2672  NE1 TRP A 329      27.170  14.496  -0.590  1.00 76.67           N  
ATOM   2673  CH2 TRP A 329      26.107  13.780   2.869  1.00 76.67           C  
ATOM   2674  CZ2 TRP A 329      26.010  13.740   1.502  1.00 76.67           C  
ATOM   2675  CZ3 TRP A 329      27.171  14.436   3.511  1.00 76.67           C  
ATOM   2676  N   GLN A 330      32.813  17.847  -0.410  1.00 78.33           N  
ATOM   2677  CA  GLN A 330      33.881  18.784  -0.076  1.00 78.33           C  
ATOM   2678  C   GLN A 330      34.011  19.872  -1.138  1.00 78.33           C  
ATOM   2679  CB  GLN A 330      35.211  18.047   0.087  1.00 78.33           C  
ATOM   2680  O   GLN A 330      34.229  21.041  -0.813  1.00 78.33           O  
ATOM   2681  CG  GLN A 330      36.374  18.953   0.467  1.00 78.33           C  
ATOM   2682  CD  GLN A 330      37.707  18.229   0.468  1.00 78.33           C  
ATOM   2683  NE2 GLN A 330      38.672  18.763   1.208  1.00 78.33           N  
ATOM   2684  OE1 GLN A 330      37.868  17.196  -0.190  1.00 78.33           O  
ATOM   2685  N   SER A 331      33.927  19.360  -2.541  1.00 69.70           N  
ATOM   2686  CA  SER A 331      34.095  20.236  -3.696  1.00 69.70           C  
ATOM   2687  C   SER A 331      33.328  19.711  -4.904  1.00 69.70           C  
ATOM   2688  CB  SER A 331      35.576  20.383  -4.047  1.00 69.70           C  
ATOM   2689  O   SER A 331      32.947  18.539  -4.943  1.00 69.70           O  
ATOM   2690  OG  SER A 331      36.037  19.253  -4.767  1.00 69.70           O  
ATOM   2691  N   SER A 332      32.857  20.656  -5.827  1.00 62.43           N  
ATOM   2692  CA  SER A 332      32.187  20.238  -7.055  1.00 62.43           C  
ATOM   2693  C   SER A 332      33.160  19.561  -8.013  1.00 62.43           C  
ATOM   2694  CB  SER A 332      31.532  21.437  -7.743  1.00 62.43           C  
ATOM   2695  O   SER A 332      32.792  19.211  -9.136  1.00 62.43           O  
ATOM   2696  OG  SER A 332      32.468  22.486  -7.924  1.00 62.43           O  
ATOM   2697  N   GLY A 333      34.443  19.348  -7.780  1.00 59.43           N  
ATOM   2698  CA  GLY A 333      35.564  19.005  -8.640  1.00 59.43           C  
ATOM   2699  C   GLY A 333      35.399  17.665  -9.330  1.00 59.43           C  
ATOM   2700  O   GLY A 333      35.869  17.477 -10.454  1.00 59.43           O  
ATOM   2701  N   ILE A 334      34.660  16.721  -8.744  1.00 59.73           N  
ATOM   2702  CA  ILE A 334      34.497  15.427  -9.398  1.00 59.73           C  
ATOM   2703  C   ILE A 334      33.506  15.554 -10.553  1.00 59.73           C  
ATOM   2704  CB  ILE A 334      34.024  14.345  -8.402  1.00 59.73           C  
ATOM   2705  O   ILE A 334      33.675  14.920 -11.597  1.00 59.73           O  
ATOM   2706  CG1 ILE A 334      35.184  13.905  -7.502  1.00 59.73           C  
ATOM   2707  CG2 ILE A 334      33.424  13.150  -9.147  1.00 59.73           C  
ATOM   2708  CD1 ILE A 334      34.761  13.029  -6.331  1.00 59.73           C  
ATOM   2709  N   SER A 335      32.470  16.390 -10.395  1.00 58.93           N  
ATOM   2710  CA  SER A 335      31.453  16.551 -11.429  1.00 58.93           C  
ATOM   2711  C   SER A 335      31.829  17.659 -12.407  1.00 58.93           C  
ATOM   2712  CB  SER A 335      30.093  16.856 -10.800  1.00 58.93           C  
ATOM   2713  O   SER A 335      31.660  17.508 -13.619  1.00 58.93           O  
ATOM   2714  OG  SER A 335      30.226  17.789  -9.741  1.00 58.93           O  
ATOM   2715  N   ALA A 336      32.428  18.787 -11.974  1.00 58.90           N  
ATOM   2716  CA  ALA A 336      32.641  19.979 -12.789  1.00 58.90           C  
ATOM   2717  C   ALA A 336      34.021  19.958 -13.441  1.00 58.90           C  
ATOM   2718  CB  ALA A 336      32.475  21.239 -11.943  1.00 58.90           C  
ATOM   2719  O   ALA A 336      34.198  20.464 -14.552  1.00 58.90           O  
ATOM   2720  N   ASN A 337      35.043  19.348 -12.781  1.00 60.52           N  
ATOM   2721  CA  ASN A 337      36.409  19.359 -13.293  1.00 60.52           C  
ATOM   2722  C   ASN A 337      37.108  18.024 -13.053  1.00 60.52           C  
ATOM   2723  CB  ASN A 337      37.210  20.499 -12.662  1.00 60.52           C  
ATOM   2724  O   ASN A 337      37.937  17.906 -12.149  1.00 60.52           O  
ATOM   2725  CG  ASN A 337      36.842  21.856 -13.229  1.00 60.52           C  
ATOM   2726  ND2 ASN A 337      37.064  22.906 -12.448  1.00 60.52           N  
ATOM   2727  OD1 ASN A 337      36.359  21.959 -14.360  1.00 60.52           O  
ATOM   2728  N   PRO A 338      36.743  16.973 -13.754  1.00 62.45           N  
ATOM   2729  CA  PRO A 338      37.478  15.733 -13.496  1.00 62.45           C  
ATOM   2730  C   PRO A 338      38.962  15.844 -13.837  1.00 62.45           C  
ATOM   2731  CB  PRO A 338      36.783  14.716 -14.405  1.00 62.45           C  
ATOM   2732  O   PRO A 338      39.351  16.689 -14.647  1.00 62.45           O  
ATOM   2733  CG  PRO A 338      36.057  15.542 -15.417  1.00 62.45           C  
ATOM   2734  CD  PRO A 338      35.894  16.931 -14.870  1.00 62.45           C  
ATOM   2735  N   PRO A 339      39.946  15.095 -13.087  1.00 60.62           N  
ATOM   2736  CA  PRO A 339      41.370  15.174 -13.421  1.00 60.62           C  
ATOM   2737  C   PRO A 339      41.643  14.932 -14.904  1.00 60.62           C  
ATOM   2738  CB  PRO A 339      41.995  14.070 -12.564  1.00 60.62           C  
ATOM   2739  O   PRO A 339      41.039  14.042 -15.509  1.00 60.62           O  
ATOM   2740  CG  PRO A 339      40.911  13.659 -11.621  1.00 60.62           C  
ATOM   2741  CD  PRO A 339      39.598  14.145 -12.162  1.00 60.62           C  
ATOM   2742  N   PRO A 340      42.503  15.821 -15.592  1.00 58.55           N  
ATOM   2743  CA  PRO A 340      42.951  15.614 -16.971  1.00 58.55           C  
ATOM   2744  C   PRO A 340      43.703  14.298 -17.156  1.00 58.55           C  
ATOM   2745  CB  PRO A 340      43.873  16.810 -17.225  1.00 58.55           C  
ATOM   2746  O   PRO A 340      44.384  13.837 -16.236  1.00 58.55           O  
ATOM   2747  CG  PRO A 340      43.874  17.571 -15.938  1.00 58.55           C  
ATOM   2748  CD  PRO A 340      43.016  16.837 -14.949  1.00 58.55           C  
ATOM   2749  N   GLY A 341      43.355  13.402 -18.316  1.00 59.75           N  
ATOM   2750  CA  GLY A 341      44.108  12.205 -18.653  1.00 59.75           C  
ATOM   2751  C   GLY A 341      43.326  10.925 -18.427  1.00 59.75           C  
ATOM   2752  O   GLY A 341      43.754   9.848 -18.847  1.00 59.75           O  
ATOM   2753  N   LEU A 342      42.137  11.060 -17.647  1.00 58.55           N  
ATOM   2754  CA  LEU A 342      41.344   9.868 -17.363  1.00 58.55           C  
ATOM   2755  C   LEU A 342      40.224   9.705 -18.384  1.00 58.55           C  
ATOM   2756  CB  LEU A 342      40.757   9.940 -15.951  1.00 58.55           C  
ATOM   2757  O   LEU A 342      39.545   8.676 -18.407  1.00 58.55           O  
ATOM   2758  CG  LEU A 342      41.750   9.802 -14.795  1.00 58.55           C  
ATOM   2759  CD1 LEU A 342      41.081  10.170 -13.475  1.00 58.55           C  
ATOM   2760  CD2 LEU A 342      42.313   8.386 -14.739  1.00 58.55           C  
ATOM   2761  N   GLY A 343      40.188  10.775 -19.343  1.00 56.48           N  
ATOM   2762  CA  GLY A 343      39.133  10.747 -20.344  1.00 56.48           C  
ATOM   2763  C   GLY A 343      37.743  10.863 -19.748  1.00 56.48           C  
ATOM   2764  O   GLY A 343      36.768  10.392 -20.338  1.00 56.48           O  
ATOM   2765  N   ILE A 344      37.598  11.202 -18.424  1.00 59.57           N  
ATOM   2766  CA  ILE A 344      36.301  11.429 -17.796  1.00 59.57           C  
ATOM   2767  C   ILE A 344      35.742  12.779 -18.239  1.00 59.57           C  
ATOM   2768  CB  ILE A 344      36.402  11.371 -16.255  1.00 59.57           C  
ATOM   2769  O   ILE A 344      36.407  13.809 -18.102  1.00 59.57           O  
ATOM   2770  CG1 ILE A 344      36.996  10.029 -15.809  1.00 59.57           C  
ATOM   2771  CG2 ILE A 344      35.031  11.603 -15.614  1.00 59.57           C  
ATOM   2772  CD1 ILE A 344      37.312   9.956 -14.322  1.00 59.57           C  
ATOM   2773  N   LEU A 345      34.653  12.768 -18.973  1.00 58.22           N  
ATOM   2774  CA  LEU A 345      34.039  14.028 -19.375  1.00 58.22           C  
ATOM   2775  C   LEU A 345      33.404  14.729 -18.178  1.00 58.22           C  
ATOM   2776  CB  LEU A 345      32.984  13.790 -20.459  1.00 58.22           C  
ATOM   2777  O   LEU A 345      32.891  14.073 -17.269  1.00 58.22           O  
ATOM   2778  CG  LEU A 345      33.505  13.323 -21.819  1.00 58.22           C  
ATOM   2779  CD1 LEU A 345      32.357  12.795 -22.673  1.00 58.22           C  
ATOM   2780  CD2 LEU A 345      34.230  14.459 -22.533  1.00 58.22           C  
ATOM   2781  N   PRO A 346      33.675  16.054 -18.054  1.00 56.51           N  
ATOM   2782  CA  PRO A 346      32.883  16.767 -17.049  1.00 56.51           C  
ATOM   2783  C   PRO A 346      31.387  16.484 -17.167  1.00 56.51           C  
ATOM   2784  CB  PRO A 346      33.185  18.239 -17.342  1.00 56.51           C  
ATOM   2785  O   PRO A 346      30.864  16.362 -18.278  1.00 56.51           O  
ATOM   2786  CG  PRO A 346      34.263  18.209 -18.377  1.00 56.51           C  
ATOM   2787  CD  PRO A 346      34.388  16.805 -18.895  1.00 56.51           C  
ATOM   2788  N   THR A 347      30.725  16.043 -16.115  1.00 49.52           N  
ATOM   2789  CA  THR A 347      29.268  16.006 -16.049  1.00 49.52           C  
ATOM   2790  C   THR A 347      28.718  17.327 -15.520  1.00 49.52           C  
ATOM   2791  CB  THR A 347      28.778  14.849 -15.159  1.00 49.52           C  
ATOM   2792  O   THR A 347      29.301  17.932 -14.618  1.00 49.52           O  
ATOM   2793  CG2 THR A 347      27.668  14.059 -15.845  1.00 49.52           C  
ATOM   2794  OG1 THR A 347      29.875  13.969 -14.882  1.00 49.52           O  
ATOM   2795  N   ASP A 348      27.826  17.997 -16.314  1.00 44.79           N  
ATOM   2796  CA  ASP A 348      27.217  19.232 -15.829  1.00 44.79           C  
ATOM   2797  C   ASP A 348      26.753  19.084 -14.382  1.00 44.79           C  
ATOM   2798  CB  ASP A 348      26.041  19.637 -16.720  1.00 44.79           C  
ATOM   2799  O   ASP A 348      26.179  18.058 -14.011  1.00 44.79           O  
ATOM   2800  CG  ASP A 348      26.478  20.161 -18.077  1.00 44.79           C  
ATOM   2801  OD1 ASP A 348      27.640  20.601 -18.216  1.00 44.79           O  
ATOM   2802  OD2 ASP A 348      25.652  20.137 -19.015  1.00 44.79           O  
ATOM   2803  N   SER A 349      27.396  19.638 -13.322  1.00 43.37           N  
ATOM   2804  CA  SER A 349      26.844  19.911 -11.999  1.00 43.37           C  
ATOM   2805  C   SER A 349      25.500  20.625 -12.097  1.00 43.37           C  
ATOM   2806  CB  SER A 349      27.819  20.751 -11.173  1.00 43.37           C  
ATOM   2807  O   SER A 349      25.161  21.179 -13.145  1.00 43.37           O  
ATOM   2808  OG  SER A 349      27.159  21.865 -10.597  1.00 43.37           O  
ATOM   2809  N   VAL A 350      24.407  20.201 -11.431  1.00 41.34           N  
ATOM   2810  CA  VAL A 350      23.159  20.950 -11.531  1.00 41.34           C  
ATOM   2811  C   VAL A 350      23.459  22.445 -11.620  1.00 41.34           C  
ATOM   2812  CB  VAL A 350      22.228  20.664 -10.332  1.00 41.34           C  
ATOM   2813  O   VAL A 350      22.542  23.265 -11.699  1.00 41.34           O  
ATOM   2814  CG1 VAL A 350      20.792  21.073 -10.654  1.00 41.34           C  
ATOM   2815  CG2 VAL A 350      22.293  19.188  -9.946  1.00 41.34           C  
ATOM   2816  N   ASN A 351      24.701  22.934 -11.612  1.00 36.02           N  
ATOM   2817  CA  ASN A 351      24.851  24.377 -11.765  1.00 36.02           C  
ATOM   2818  C   ASN A 351      24.439  24.839 -13.159  1.00 36.02           C  
ATOM   2819  CB  ASN A 351      26.292  24.801 -11.470  1.00 36.02           C  
ATOM   2820  O   ASN A 351      23.972  25.967 -13.332  1.00 36.02           O  
ATOM   2821  CG  ASN A 351      26.493  25.221 -10.027  1.00 36.02           C  
ATOM   2822  ND2 ASN A 351      27.747  25.412  -9.634  1.00 36.02           N  
ATOM   2823  OD1 ASN A 351      25.529  25.372  -9.271  1.00 36.02           O  
ATOM   2824  N   PHE A 352      24.364  23.939 -14.204  1.00 36.34           N  
ATOM   2825  CA  PHE A 352      24.225  24.567 -15.513  1.00 36.34           C  
ATOM   2826  C   PHE A 352      23.056  23.961 -16.282  1.00 36.34           C  
ATOM   2827  CB  PHE A 352      25.518  24.421 -16.321  1.00 36.34           C  
ATOM   2828  O   PHE A 352      22.425  24.638 -17.096  1.00 36.34           O  
ATOM   2829  CG  PHE A 352      26.614  25.356 -15.888  1.00 36.34           C  
ATOM   2830  CD1 PHE A 352      26.596  26.693 -16.268  1.00 36.34           C  
ATOM   2831  CD2 PHE A 352      27.662  24.899 -15.100  1.00 36.34           C  
ATOM   2832  CE1 PHE A 352      27.609  27.561 -15.868  1.00 36.34           C  
ATOM   2833  CE2 PHE A 352      28.678  25.761 -14.697  1.00 36.34           C  
ATOM   2834  CZ  PHE A 352      28.650  27.091 -15.083  1.00 36.34           C  
ATOM   2835  N   THR A 353      22.419  22.944 -15.754  1.00 33.93           N  
ATOM   2836  CA  THR A 353      21.298  22.236 -16.361  1.00 33.93           C  
ATOM   2837  C   THR A 353      20.628  21.313 -15.347  1.00 33.93           C  
ATOM   2838  CB  THR A 353      21.751  21.417 -17.584  1.00 33.93           C  
ATOM   2839  O   THR A 353      21.216  20.986 -14.315  1.00 33.93           O  
ATOM   2840  CG2 THR A 353      22.343  22.320 -18.661  1.00 33.93           C  
ATOM   2841  OG1 THR A 353      22.741  20.466 -17.175  1.00 33.93           O  
ATOM   2842  N   ASN A 354      19.363  21.541 -15.103  1.00 37.46           N  
ATOM   2843  CA  ASN A 354      18.552  20.521 -14.446  1.00 37.46           C  
ATOM   2844  C   ASN A 354      18.904  19.121 -14.941  1.00 37.46           C  
ATOM   2845  CB  ASN A 354      17.062  20.800 -14.659  1.00 37.46           C  
ATOM   2846  O   ASN A 354      18.220  18.150 -14.608  1.00 37.46           O  
ATOM   2847  CG  ASN A 354      16.422  21.490 -13.470  1.00 37.46           C  
ATOM   2848  ND2 ASN A 354      15.172  21.909 -13.630  1.00 37.46           N  
ATOM   2849  OD1 ASN A 354      17.046  21.645 -12.417  1.00 37.46           O  
ATOM   2850  N   ASN A 355      20.151  18.796 -15.499  1.00 35.60           N  
ATOM   2851  CA  ASN A 355      20.315  17.468 -16.078  1.00 35.60           C  
ATOM   2852  C   ASN A 355      21.565  16.774 -15.545  1.00 35.60           C  
ATOM   2853  CB  ASN A 355      20.364  17.550 -17.605  1.00 35.60           C  
ATOM   2854  O   ASN A 355      22.421  16.345 -16.321  1.00 35.60           O  
ATOM   2855  CG  ASN A 355      19.015  17.876 -18.216  1.00 35.60           C  
ATOM   2856  ND2 ASN A 355      19.010  18.198 -19.504  1.00 35.60           N  
ATOM   2857  OD1 ASN A 355      17.987  17.838 -17.536  1.00 35.60           O  
ATOM   2858  N   THR A 356      21.965  16.801 -14.288  1.00 39.15           N  
ATOM   2859  CA  THR A 356      23.069  15.879 -14.046  1.00 39.15           C  
ATOM   2860  C   THR A 356      22.654  14.444 -14.358  1.00 39.15           C  
ATOM   2861  CB  THR A 356      23.563  15.968 -12.590  1.00 39.15           C  
ATOM   2862  O   THR A 356      21.463  14.151 -14.486  1.00 39.15           O  
ATOM   2863  CG2 THR A 356      24.008  17.386 -12.247  1.00 39.15           C  
ATOM   2864  OG1 THR A 356      22.502  15.585 -11.707  1.00 39.15           O  
ATOM   2865  N   LEU A 357      23.645  13.617 -14.846  1.00 39.40           N  
ATOM   2866  CA  LEU A 357      23.424  12.186 -15.026  1.00 39.40           C  
ATOM   2867  C   LEU A 357      22.752  11.581 -13.799  1.00 39.40           C  
ATOM   2868  CB  LEU A 357      24.749  11.470 -15.303  1.00 39.40           C  
ATOM   2869  O   LEU A 357      21.940  10.661 -13.921  1.00 39.40           O  
ATOM   2870  CG  LEU A 357      24.682  10.254 -16.227  1.00 39.40           C  
ATOM   2871  CD1 LEU A 357      25.032  10.655 -17.657  1.00 39.40           C  
ATOM   2872  CD2 LEU A 357      25.614   9.153 -15.732  1.00 39.40           C  
ATOM   2873  N   HIS A 358      22.813  12.311 -12.523  1.00 44.58           N  
ATOM   2874  CA  HIS A 358      22.255  11.629 -11.361  1.00 44.58           C  
ATOM   2875  C   HIS A 358      21.029  12.363 -10.828  1.00 44.58           C  
ATOM   2876  CB  HIS A 358      23.308  11.496 -10.260  1.00 44.58           C  
ATOM   2877  O   HIS A 358      20.380  11.895  -9.890  1.00 44.58           O  
ATOM   2878  CG  HIS A 358      24.549  10.786 -10.699  1.00 44.58           C  
ATOM   2879  CD2 HIS A 358      25.834  11.204 -10.770  1.00 44.58           C  
ATOM   2880  ND1 HIS A 358      24.543   9.479 -11.136  1.00 44.58           N  
ATOM   2881  CE1 HIS A 358      25.775   9.123 -11.457  1.00 44.58           C  
ATOM   2882  NE2 HIS A 358      26.578  10.151 -11.244  1.00 44.58           N  
ATOM   2883  N   ASP A 359      20.761  13.600 -11.536  1.00 46.97           N  
ATOM   2884  CA  ASP A 359      19.590  14.433 -11.281  1.00 46.97           C  
ATOM   2885  C   ASP A 359      19.433  14.717  -9.789  1.00 46.97           C  
ATOM   2886  CB  ASP A 359      18.326  13.763 -11.824  1.00 46.97           C  
ATOM   2887  O   ASP A 359      18.315  14.883  -9.297  1.00 46.97           O  
ATOM   2888  CG  ASP A 359      18.177  13.912 -13.328  1.00 46.97           C  
ATOM   2889  OD1 ASP A 359      18.782  14.836 -13.913  1.00 46.97           O  
ATOM   2890  OD2 ASP A 359      17.445  13.099 -13.933  1.00 46.97           O  
ATOM   2891  N   TYR A 360      20.485  14.647  -8.766  1.00 54.24           N  
ATOM   2892  CA  TYR A 360      20.416  15.089  -7.377  1.00 54.24           C  
ATOM   2893  C   TYR A 360      21.272  16.331  -7.157  1.00 54.24           C  
ATOM   2894  CB  TYR A 360      20.868  13.970  -6.434  1.00 54.24           C  
ATOM   2895  O   TYR A 360      22.194  16.602  -7.930  1.00 54.24           O  
ATOM   2896  CG  TYR A 360      22.006  13.141  -6.977  1.00 54.24           C  
ATOM   2897  CD1 TYR A 360      21.762  12.000  -7.739  1.00 54.24           C  
ATOM   2898  CD2 TYR A 360      23.328  13.495  -6.729  1.00 54.24           C  
ATOM   2899  CE1 TYR A 360      22.807  11.232  -8.240  1.00 54.24           C  
ATOM   2900  CE2 TYR A 360      24.382  12.734  -7.225  1.00 54.24           C  
ATOM   2901  OH  TYR A 360      25.151  10.850  -8.472  1.00 54.24           O  
ATOM   2902  CZ  TYR A 360      24.112  11.606  -7.979  1.00 54.24           C  
ATOM   2903  N   ILE A 361      20.803  17.284  -6.013  1.00 57.17           N  
ATOM   2904  CA  ILE A 361      21.521  18.500  -5.645  1.00 57.17           C  
ATOM   2905  C   ILE A 361      22.784  18.138  -4.868  1.00 57.17           C  
ATOM   2906  CB  ILE A 361      20.633  19.450  -4.811  1.00 57.17           C  
ATOM   2907  O   ILE A 361      22.724  17.401  -3.881  1.00 57.17           O  
ATOM   2908  CG1 ILE A 361      19.385  19.850  -5.606  1.00 57.17           C  
ATOM   2909  CG2 ILE A 361      21.425  20.687  -4.377  1.00 57.17           C  
ATOM   2910  CD1 ILE A 361      18.332  20.577  -4.781  1.00 57.17           C  
ATOM   2911  N   GLU A 362      23.950  18.597  -5.387  1.00 65.45           N  
ATOM   2912  CA  GLU A 362      25.190  18.461  -4.628  1.00 65.45           C  
ATOM   2913  C   GLU A 362      25.182  19.358  -3.394  1.00 65.45           C  
ATOM   2914  CB  GLU A 362      26.398  18.788  -5.509  1.00 65.45           C  
ATOM   2915  O   GLU A 362      24.754  20.512  -3.461  1.00 65.45           O  
ATOM   2916  CG  GLU A 362      26.579  17.837  -6.683  1.00 65.45           C  
ATOM   2917  CD  GLU A 362      27.732  18.223  -7.596  1.00 65.45           C  
ATOM   2918  OE1 GLU A 362      28.002  17.492  -8.575  1.00 65.45           O  
ATOM   2919  OE2 GLU A 362      28.371  19.265  -7.329  1.00 65.45           O  
ATOM   2920  N   ILE A 363      25.530  18.773  -2.277  1.00 70.16           N  
ATOM   2921  CA  ILE A 363      25.630  19.586  -1.070  1.00 70.16           C  
ATOM   2922  C   ILE A 363      26.592  20.747  -1.308  1.00 70.16           C  
ATOM   2923  CB  ILE A 363      26.093  18.745   0.141  1.00 70.16           C  
ATOM   2924  O   ILE A 363      26.371  21.856  -0.815  1.00 70.16           O  
ATOM   2925  CG1 ILE A 363      25.759  19.467   1.451  1.00 70.16           C  
ATOM   2926  CG2 ILE A 363      27.592  18.446   0.048  1.00 70.16           C  
ATOM   2927  CD1 ILE A 363      25.783  18.565   2.678  1.00 70.16           C  
ATOM   2928  N   ALA A 364      27.693  20.586  -2.062  1.00 66.34           N  
ATOM   2929  CA  ALA A 364      28.683  21.611  -2.382  1.00 66.34           C  
ATOM   2930  C   ALA A 364      28.055  22.751  -3.179  1.00 66.34           C  
ATOM   2931  CB  ALA A 364      29.848  21.002  -3.158  1.00 66.34           C  
ATOM   2932  O   ALA A 364      28.443  23.911  -3.027  1.00 66.34           O  
ATOM   2933  N   TYR A 365      27.163  22.475  -4.093  1.00 58.75           N  
ATOM   2934  CA  TYR A 365      26.403  23.456  -4.860  1.00 58.75           C  
ATOM   2935  C   TYR A 365      25.644  24.402  -3.937  1.00 58.75           C  
ATOM   2936  CB  TYR A 365      25.426  22.757  -5.809  1.00 58.75           C  
ATOM   2937  O   TYR A 365      25.598  25.610  -4.179  1.00 58.75           O  
ATOM   2938  CG  TYR A 365      24.485  23.702  -6.516  1.00 58.75           C  
ATOM   2939  CD1 TYR A 365      23.172  23.866  -6.080  1.00 58.75           C  
ATOM   2940  CD2 TYR A 365      24.906  24.432  -7.623  1.00 58.75           C  
ATOM   2941  CE1 TYR A 365      22.301  24.734  -6.729  1.00 58.75           C  
ATOM   2942  CE2 TYR A 365      24.044  25.303  -8.280  1.00 58.75           C  
ATOM   2943  OH  TYR A 365      21.888  26.309  -8.474  1.00 58.75           O  
ATOM   2944  CZ  TYR A 365      22.746  25.447  -7.827  1.00 58.75           C  
ATOM   2945  N   TYR A 366      24.880  23.898  -2.959  1.00 57.66           N  
ATOM   2946  CA  TYR A 366      24.038  24.693  -2.072  1.00 57.66           C  
ATOM   2947  C   TYR A 366      24.851  25.779  -1.377  1.00 57.66           C  
ATOM   2948  CB  TYR A 366      23.361  23.799  -1.029  1.00 57.66           C  
ATOM   2949  O   TYR A 366      24.407  26.925  -1.274  1.00 57.66           O  
ATOM   2950  CG  TYR A 366      22.252  24.485  -0.270  1.00 57.66           C  
ATOM   2951  CD1 TYR A 366      22.466  24.987   1.012  1.00 57.66           C  
ATOM   2952  CD2 TYR A 366      20.988  24.630  -0.831  1.00 57.66           C  
ATOM   2953  CE1 TYR A 366      21.446  25.619   1.716  1.00 57.66           C  
ATOM   2954  CE2 TYR A 366      19.961  25.260  -0.136  1.00 57.66           C  
ATOM   2955  OH  TYR A 366      19.186  26.374   1.828  1.00 57.66           O  
ATOM   2956  CZ  TYR A 366      20.199  25.750   1.135  1.00 57.66           C  
ATOM   2957  N   TYR A 367      26.102  25.542  -0.991  1.00 62.01           N  
ATOM   2958  CA  TYR A 367      26.721  26.674  -0.311  1.00 62.01           C  
ATOM   2959  C   TYR A 367      27.579  27.486  -1.273  1.00 62.01           C  
ATOM   2960  CB  TYR A 367      27.573  26.193   0.868  1.00 62.01           C  
ATOM   2961  O   TYR A 367      27.836  28.670  -1.039  1.00 62.01           O  
ATOM   2962  CG  TYR A 367      28.865  25.531   0.454  1.00 62.01           C  
ATOM   2963  CD1 TYR A 367      28.927  24.157   0.237  1.00 62.01           C  
ATOM   2964  CD2 TYR A 367      30.024  26.279   0.280  1.00 62.01           C  
ATOM   2965  CE1 TYR A 367      30.116  23.542  -0.143  1.00 62.01           C  
ATOM   2966  CE2 TYR A 367      31.219  25.675  -0.099  1.00 62.01           C  
ATOM   2967  OH  TYR A 367      32.434  23.705  -0.684  1.00 62.01           O  
ATOM   2968  CZ  TYR A 367      31.255  24.308  -0.309  1.00 62.01           C  
ATOM   2969  N   LYS A 368      28.207  27.067  -2.529  1.00 55.88           N  
ATOM   2970  CA  LYS A 368      29.016  27.894  -3.420  1.00 55.88           C  
ATOM   2971  C   LYS A 368      28.148  28.592  -4.462  1.00 55.88           C  
ATOM   2972  CB  LYS A 368      30.087  27.050  -4.111  1.00 55.88           C  
ATOM   2973  O   LYS A 368      28.450  29.711  -4.882  1.00 55.88           O  
ATOM   2974  CG  LYS A 368      31.304  26.762  -3.243  1.00 55.88           C  
ATOM   2975  CD  LYS A 368      32.435  26.141  -4.054  1.00 55.88           C  
ATOM   2976  CE  LYS A 368      33.663  25.881  -3.193  1.00 55.88           C  
ATOM   2977  NZ  LYS A 368      34.779  25.283  -3.986  1.00 55.88           N  
ATOM   2978  N   GLY A 369      26.900  28.121  -4.877  1.00 49.21           N  
ATOM   2979  CA  GLY A 369      26.133  28.676  -5.981  1.00 49.21           C  
ATOM   2980  C   GLY A 369      24.686  28.958  -5.621  1.00 49.21           C  
ATOM   2981  O   GLY A 369      23.973  29.627  -6.371  1.00 49.21           O  
ATOM   2982  N   GLY A 370      24.027  28.383  -4.495  1.00 49.89           N  
ATOM   2983  CA  GLY A 370      22.654  28.653  -4.099  1.00 49.89           C  
ATOM   2984  C   GLY A 370      22.505  29.932  -3.298  1.00 49.89           C  
ATOM   2985  O   GLY A 370      23.323  30.846  -3.420  1.00 49.89           O  
ATOM   2986  N   GLU A 371      21.290  30.455  -2.836  1.00 47.87           N  
ATOM   2987  CA  GLU A 371      20.951  31.696  -2.145  1.00 47.87           C  
ATOM   2988  C   GLU A 371      21.983  32.030  -1.072  1.00 47.87           C  
ATOM   2989  CB  GLU A 371      19.556  31.600  -1.522  1.00 47.87           C  
ATOM   2990  O   GLU A 371      21.950  33.115  -0.487  1.00 47.87           O  
ATOM   2991  CG  GLU A 371      18.430  31.979  -2.473  1.00 47.87           C  
ATOM   2992  CD  GLU A 371      17.074  32.071  -1.791  1.00 47.87           C  
ATOM   2993  OE1 GLU A 371      16.085  32.454  -2.456  1.00 47.87           O  
ATOM   2994  OE2 GLU A 371      17.001  31.758  -0.582  1.00 47.87           O  
ATOM   2995  N   PHE A 372      23.179  31.357  -0.880  1.00 50.45           N  
ATOM   2996  CA  PHE A 372      23.953  31.755   0.289  1.00 50.45           C  
ATOM   2997  C   PHE A 372      25.362  32.175  -0.111  1.00 50.45           C  
ATOM   2998  CB  PHE A 372      24.016  30.613   1.308  1.00 50.45           C  
ATOM   2999  O   PHE A 372      26.238  32.325   0.743  1.00 50.45           O  
ATOM   3000  CG  PHE A 372      22.689  30.292   1.943  1.00 50.45           C  
ATOM   3001  CD1 PHE A 372      22.178  31.090   2.960  1.00 50.45           C  
ATOM   3002  CD2 PHE A 372      21.953  29.193   1.522  1.00 50.45           C  
ATOM   3003  CE1 PHE A 372      20.951  30.795   3.549  1.00 50.45           C  
ATOM   3004  CE2 PHE A 372      20.725  28.892   2.105  1.00 50.45           C  
ATOM   3005  CZ  PHE A 372      20.227  29.694   3.119  1.00 50.45           C  
ATOM   3006  N   GLU A 373      25.688  32.285  -1.505  1.00 44.69           N  
ATOM   3007  CA  GLU A 373      27.081  32.576  -1.831  1.00 44.69           C  
ATOM   3008  C   GLU A 373      27.603  33.756  -1.017  1.00 44.69           C  
ATOM   3009  CB  GLU A 373      27.236  32.859  -3.327  1.00 44.69           C  
ATOM   3010  O   GLU A 373      28.752  33.749  -0.570  1.00 44.69           O  
ATOM   3011  CG  GLU A 373      27.868  31.715  -4.107  1.00 44.69           C  
ATOM   3012  CD  GLU A 373      28.201  32.082  -5.545  1.00 44.69           C  
ATOM   3013  OE1 GLU A 373      28.822  31.257  -6.253  1.00 44.69           O  
ATOM   3014  OE2 GLU A 373      27.839  33.203  -5.966  1.00 44.69           O  
ATOM   3015  N   ALA A 374      26.686  34.565  -0.462  1.00 49.44           N  
ATOM   3016  CA  ALA A 374      27.366  35.758   0.037  1.00 49.44           C  
ATOM   3017  C   ALA A 374      27.435  35.752   1.561  1.00 49.44           C  
ATOM   3018  CB  ALA A 374      26.659  37.018  -0.456  1.00 49.44           C  
ATOM   3019  O   ALA A 374      28.333  36.358   2.150  1.00 49.44           O  
ATOM   3020  N   ASP A 375      27.219  34.607   2.400  1.00 56.90           N  
ATOM   3021  CA  ASP A 375      27.263  34.910   3.827  1.00 56.90           C  
ATOM   3022  C   ASP A 375      28.226  33.975   4.557  1.00 56.90           C  
ATOM   3023  CB  ASP A 375      25.865  34.809   4.441  1.00 56.90           C  
ATOM   3024  O   ASP A 375      28.690  34.288   5.655  1.00 56.90           O  
ATOM   3025  CG  ASP A 375      25.062  36.089   4.299  1.00 56.90           C  
ATOM   3026  OD1 ASP A 375      25.644  37.141   3.955  1.00 56.90           O  
ATOM   3027  OD2 ASP A 375      23.835  36.048   4.535  1.00 56.90           O  
ATOM   3028  N   TYR A 376      28.822  32.877   3.869  1.00 68.01           N  
ATOM   3029  CA  TYR A 376      29.485  31.982   4.810  1.00 68.01           C  
ATOM   3030  C   TYR A 376      30.978  31.892   4.517  1.00 68.01           C  
ATOM   3031  CB  TYR A 376      28.857  30.586   4.758  1.00 68.01           C  
ATOM   3032  O   TYR A 376      31.689  31.090   5.127  1.00 68.01           O  
ATOM   3033  CG  TYR A 376      27.416  30.552   5.204  1.00 68.01           C  
ATOM   3034  CD1 TYR A 376      27.032  31.093   6.429  1.00 68.01           C  
ATOM   3035  CD2 TYR A 376      26.435  29.978   4.401  1.00 68.01           C  
ATOM   3036  CE1 TYR A 376      25.705  31.062   6.844  1.00 68.01           C  
ATOM   3037  CE2 TYR A 376      25.105  29.941   4.807  1.00 68.01           C  
ATOM   3038  OH  TYR A 376      23.435  30.452   6.434  1.00 68.01           O  
ATOM   3039  CZ  TYR A 376      24.750  30.485   6.028  1.00 68.01           C  
ATOM   3040  N   GLY A 377      31.652  32.783   3.500  1.00 61.69           N  
ATOM   3041  CA  GLY A 377      33.082  32.745   3.238  1.00 61.69           C  
ATOM   3042  C   GLY A 377      33.546  31.424   2.654  1.00 61.69           C  
ATOM   3043  O   GLY A 377      32.836  30.808   1.856  1.00 61.69           O  
ATOM   3044  N   ASP A 378      34.971  30.885   2.799  1.00 65.72           N  
ATOM   3045  CA  ASP A 378      35.685  29.733   2.257  1.00 65.72           C  
ATOM   3046  C   ASP A 378      35.461  28.493   3.120  1.00 65.72           C  
ATOM   3047  CB  ASP A 378      37.181  30.032   2.144  1.00 65.72           C  
ATOM   3048  O   ASP A 378      36.222  27.527   3.037  1.00 65.72           O  
ATOM   3049  CG  ASP A 378      37.503  31.046   1.061  1.00 65.72           C  
ATOM   3050  OD1 ASP A 378      36.676  31.244   0.145  1.00 65.72           O  
ATOM   3051  OD2 ASP A 378      38.595  31.651   1.121  1.00 65.72           O  
ATOM   3052  N   GLN A 379      34.377  28.368   3.966  1.00 71.22           N  
ATOM   3053  CA  GLN A 379      34.196  27.166   4.773  1.00 71.22           C  
ATOM   3054  C   GLN A 379      33.833  25.967   3.901  1.00 71.22           C  
ATOM   3055  CB  GLN A 379      33.117  27.389   5.834  1.00 71.22           C  
ATOM   3056  O   GLN A 379      33.046  26.093   2.961  1.00 71.22           O  
ATOM   3057  CG  GLN A 379      33.517  28.380   6.919  1.00 71.22           C  
ATOM   3058  CD  GLN A 379      32.654  28.269   8.162  1.00 71.22           C  
ATOM   3059  NE2 GLN A 379      33.042  28.977   9.217  1.00 71.22           N  
ATOM   3060  OE1 GLN A 379      31.647  27.554   8.173  1.00 71.22           O  
ATOM   3061  N   THR A 380      34.529  24.725   4.127  1.00 74.20           N  
ATOM   3062  CA  THR A 380      34.252  23.474   3.431  1.00 74.20           C  
ATOM   3063  C   THR A 380      34.123  22.320   4.422  1.00 74.20           C  
ATOM   3064  CB  THR A 380      35.353  23.150   2.404  1.00 74.20           C  
ATOM   3065  O   THR A 380      34.594  22.415   5.557  1.00 74.20           O  
ATOM   3066  CG2 THR A 380      35.478  24.260   1.365  1.00 74.20           C  
ATOM   3067  OG1 THR A 380      36.605  23.004   3.084  1.00 74.20           O  
ATOM   3068  N   PHE A 381      33.279  21.316   4.067  1.00 80.28           N  
ATOM   3069  CA  PHE A 381      33.253  20.088   4.854  1.00 80.28           C  
ATOM   3070  C   PHE A 381      34.617  19.410   4.845  1.00 80.28           C  
ATOM   3071  CB  PHE A 381      32.185  19.128   4.319  1.00 80.28           C  
ATOM   3072  O   PHE A 381      35.286  19.362   3.810  1.00 80.28           O  
ATOM   3073  CG  PHE A 381      30.775  19.595   4.557  1.00 80.28           C  
ATOM   3074  CD1 PHE A 381      30.169  19.417   5.795  1.00 80.28           C  
ATOM   3075  CD2 PHE A 381      30.055  20.212   3.543  1.00 80.28           C  
ATOM   3076  CE1 PHE A 381      28.863  19.849   6.018  1.00 80.28           C  
ATOM   3077  CE2 PHE A 381      28.749  20.646   3.758  1.00 80.28           C  
ATOM   3078  CZ  PHE A 381      28.155  20.462   4.996  1.00 80.28           C  
ATOM   3079  N   ASP A 382      35.134  19.070   6.039  1.00 84.01           N  
ATOM   3080  CA  ASP A 382      36.318  18.222   6.140  1.00 84.01           C  
ATOM   3081  C   ASP A 382      36.097  16.885   5.437  1.00 84.01           C  
ATOM   3082  CB  ASP A 382      36.688  17.991   7.606  1.00 84.01           C  
ATOM   3083  O   ASP A 382      35.052  16.254   5.605  1.00 84.01           O  
ATOM   3084  CG  ASP A 382      37.943  17.152   7.776  1.00 84.01           C  
ATOM   3085  OD1 ASP A 382      37.833  15.925   7.985  1.00 84.01           O  
ATOM   3086  OD2 ASP A 382      39.052  17.725   7.702  1.00 84.01           O  
ATOM   3087  N   LEU A 383      37.026  16.570   4.503  1.00 82.47           N  
ATOM   3088  CA  LEU A 383      36.939  15.315   3.764  1.00 82.47           C  
ATOM   3089  C   LEU A 383      36.805  14.132   4.716  1.00 82.47           C  
ATOM   3090  CB  LEU A 383      38.172  15.131   2.874  1.00 82.47           C  
ATOM   3091  O   LEU A 383      35.999  13.229   4.481  1.00 82.47           O  
ATOM   3092  CG  LEU A 383      38.200  13.871   2.008  1.00 82.47           C  
ATOM   3093  CD1 LEU A 383      37.026  13.871   1.034  1.00 82.47           C  
ATOM   3094  CD2 LEU A 383      39.524  13.767   1.258  1.00 82.47           C  
ATOM   3095  N   ASP A 384      37.584  14.118   5.862  1.00 82.33           N  
ATOM   3096  CA  ASP A 384      37.552  13.038   6.844  1.00 82.33           C  
ATOM   3097  C   ASP A 384      36.183  12.946   7.514  1.00 82.33           C  
ATOM   3098  CB  ASP A 384      38.641  13.239   7.900  1.00 82.33           C  
ATOM   3099  O   ASP A 384      35.648  11.850   7.698  1.00 82.33           O  
ATOM   3100  CG  ASP A 384      40.029  12.883   7.395  1.00 82.33           C  
ATOM   3101  OD1 ASP A 384      40.143  12.144   6.394  1.00 82.33           O  
ATOM   3102  OD2 ASP A 384      41.017  13.343   8.007  1.00 82.33           O  
ATOM   3103  N   TRP A 385      35.724  14.144   7.833  1.00 82.21           N  
ATOM   3104  CA  TRP A 385      34.396  14.174   8.437  1.00 82.21           C  
ATOM   3105  C   TRP A 385      33.344  13.651   7.464  1.00 82.21           C  
ATOM   3106  CB  TRP A 385      34.038  15.595   8.880  1.00 82.21           C  
ATOM   3107  O   TRP A 385      32.508  12.821   7.831  1.00 82.21           O  
ATOM   3108  CG  TRP A 385      32.652  15.728   9.437  1.00 82.21           C  
ATOM   3109  CD1 TRP A 385      32.266  15.552  10.737  1.00 82.21           C  
ATOM   3110  CD2 TRP A 385      31.467  16.061   8.708  1.00 82.21           C  
ATOM   3111  CE2 TRP A 385      30.398  16.070   9.631  1.00 82.21           C  
ATOM   3112  CE3 TRP A 385      31.206  16.355   7.363  1.00 82.21           C  
ATOM   3113  NE1 TRP A 385      30.911  15.756  10.860  1.00 82.21           N  
ATOM   3114  CH2 TRP A 385      28.857  16.645   7.928  1.00 82.21           C  
ATOM   3115  CZ2 TRP A 385      29.085  16.361   9.250  1.00 82.21           C  
ATOM   3116  CZ3 TRP A 385      29.899  16.644   6.987  1.00 82.21           C  
ATOM   3117  N   ALA A 386      33.299  14.193   6.155  1.00 78.59           N  
ATOM   3118  CA  ALA A 386      32.325  13.808   5.136  1.00 78.59           C  
ATOM   3119  C   ALA A 386      32.364  12.304   4.881  1.00 78.59           C  
ATOM   3120  CB  ALA A 386      32.581  14.572   3.839  1.00 78.59           C  
ATOM   3121  O   ALA A 386      31.319  11.661   4.759  1.00 78.59           O  
ATOM   3122  N   TYR A 387      33.682  11.866   4.731  1.00 78.47           N  
ATOM   3123  CA  TYR A 387      33.867  10.435   4.513  1.00 78.47           C  
ATOM   3124  C   TYR A 387      33.329   9.630   5.690  1.00 78.47           C  
ATOM   3125  CB  TYR A 387      35.348  10.113   4.293  1.00 78.47           C  
ATOM   3126  O   TYR A 387      32.627   8.635   5.500  1.00 78.47           O  
ATOM   3127  CG  TYR A 387      35.609   8.666   3.948  1.00 78.47           C  
ATOM   3128  CD1 TYR A 387      36.082   7.775   4.908  1.00 78.47           C  
ATOM   3129  CD2 TYR A 387      35.385   8.189   2.661  1.00 78.47           C  
ATOM   3130  CE1 TYR A 387      36.326   6.442   4.595  1.00 78.47           C  
ATOM   3131  CE2 TYR A 387      35.626   6.858   2.336  1.00 78.47           C  
ATOM   3132  OH  TYR A 387      36.335   4.675   2.992  1.00 78.47           O  
ATOM   3133  CZ  TYR A 387      36.095   5.994   3.308  1.00 78.47           C  
ATOM   3134  N   GLN A 388      33.689   9.968   6.950  1.00 74.80           N  
ATOM   3135  CA  GLN A 388      33.204   9.295   8.150  1.00 74.80           C  
ATOM   3136  C   GLN A 388      31.684   9.381   8.253  1.00 74.80           C  
ATOM   3137  CB  GLN A 388      33.850   9.896   9.400  1.00 74.80           C  
ATOM   3138  O   GLN A 388      31.029   8.420   8.662  1.00 74.80           O  
ATOM   3139  CG  GLN A 388      35.291   9.455   9.621  1.00 74.80           C  
ATOM   3140  CD  GLN A 388      35.871   9.975  10.922  1.00 74.80           C  
ATOM   3141  NE2 GLN A 388      37.168   9.765  11.119  1.00 74.80           N  
ATOM   3142  OE1 GLN A 388      35.160  10.562  11.744  1.00 74.80           O  
ATOM   3143  N   PHE A 389      31.185  10.590   7.944  1.00 72.17           N  
ATOM   3144  CA  PHE A 389      29.746  10.823   7.929  1.00 72.17           C  
ATOM   3145  C   PHE A 389      29.049   9.846   6.989  1.00 72.17           C  
ATOM   3146  CB  PHE A 389      29.438  12.264   7.510  1.00 72.17           C  
ATOM   3147  O   PHE A 389      27.995   9.301   7.323  1.00 72.17           O  
ATOM   3148  CG  PHE A 389      27.979  12.624   7.599  1.00 72.17           C  
ATOM   3149  CD1 PHE A 389      27.208  12.750   6.450  1.00 72.17           C  
ATOM   3150  CD2 PHE A 389      27.379  12.836   8.833  1.00 72.17           C  
ATOM   3151  CE1 PHE A 389      25.858  13.083   6.530  1.00 72.17           C  
ATOM   3152  CE2 PHE A 389      26.030  13.169   8.921  1.00 72.17           C  
ATOM   3153  CZ  PHE A 389      25.272  13.293   7.768  1.00 72.17           C  
ATOM   3154  N   LEU A 390      29.822   9.418   5.795  1.00 69.69           N  
ATOM   3155  CA  LEU A 390      29.261   8.504   4.805  1.00 69.69           C  
ATOM   3156  C   LEU A 390      29.571   7.055   5.166  1.00 69.69           C  
ATOM   3157  CB  LEU A 390      29.806   8.823   3.411  1.00 69.69           C  
ATOM   3158  O   LEU A 390      28.829   6.145   4.791  1.00 69.69           O  
ATOM   3159  CG  LEU A 390      29.329  10.132   2.780  1.00 69.69           C  
ATOM   3160  CD1 LEU A 390      30.160  10.458   1.543  1.00 69.69           C  
ATOM   3161  CD2 LEU A 390      27.848  10.049   2.428  1.00 69.69           C  
ATOM   3162  N   ASN A 391      30.920   6.802   5.698  1.00 61.72           N  
ATOM   3163  CA  ASN A 391      31.479   5.488   5.994  1.00 61.72           C  
ATOM   3164  C   ASN A 391      30.797   4.848   7.200  1.00 61.72           C  
ATOM   3165  CB  ASN A 391      32.988   5.586   6.228  1.00 61.72           C  
ATOM   3166  O   ASN A 391      30.898   3.637   7.405  1.00 61.72           O  
ATOM   3167  CG  ASN A 391      33.721   4.312   5.858  1.00 61.72           C  
ATOM   3168  ND2 ASN A 391      34.961   4.187   6.316  1.00 61.72           N  
ATOM   3169  OD1 ASN A 391      33.177   3.447   5.166  1.00 61.72           O  
ATOM   3170  N   ARG A 392      30.193   5.474   8.103  1.00 53.00           N  
ATOM   3171  CA  ARG A 392      29.589   4.832   9.266  1.00 53.00           C  
ATOM   3172  C   ARG A 392      28.456   3.899   8.850  1.00 53.00           C  
ATOM   3173  CB  ARG A 392      29.068   5.881  10.250  1.00 53.00           C  
ATOM   3174  O   ARG A 392      27.827   3.261   9.697  1.00 53.00           O  
ATOM   3175  CG  ARG A 392      30.159   6.545  11.076  1.00 53.00           C  
ATOM   3176  CD  ARG A 392      29.581   7.518  12.095  1.00 53.00           C  
ATOM   3177  NE  ARG A 392      30.576   8.492  12.535  1.00 53.00           N  
ATOM   3178  NH1 ARG A 392      29.376   9.194  14.380  1.00 53.00           N  
ATOM   3179  NH2 ARG A 392      31.423  10.118  13.918  1.00 53.00           N  
ATOM   3180  CZ  ARG A 392      30.456   9.266  13.610  1.00 53.00           C  
ATOM   3181  N   ASN A 393      28.499   3.379   7.587  1.00 47.64           N  
ATOM   3182  CA  ASN A 393      27.534   2.485   6.956  1.00 47.64           C  
ATOM   3183  C   ASN A 393      28.154   1.130   6.632  1.00 47.64           C  
ATOM   3184  CB  ASN A 393      26.960   3.123   5.689  1.00 47.64           C  
ATOM   3185  O   ASN A 393      29.078   1.043   5.820  1.00 47.64           O  
ATOM   3186  CG  ASN A 393      25.692   3.911   5.955  1.00 47.64           C  
ATOM   3187  ND2 ASN A 393      25.289   4.730   4.991  1.00 47.64           N  
ATOM   3188  OD1 ASN A 393      25.081   3.786   7.020  1.00 47.64           O  
ATOM   3189  N   TYR A 394      28.732   0.185   7.532  1.00 41.16           N  
ATOM   3190  CA  TYR A 394      29.012  -1.066   6.835  1.00 41.16           C  
ATOM   3191  C   TYR A 394      28.911  -2.254   7.785  1.00 41.16           C  
ATOM   3192  CB  TYR A 394      30.403  -1.025   6.196  1.00 41.16           C  
ATOM   3193  O   TYR A 394      29.619  -2.312   8.794  1.00 41.16           O  
ATOM   3194  CG  TYR A 394      30.378  -0.822   4.700  1.00 41.16           C  
ATOM   3195  CD1 TYR A 394      30.296  -1.908   3.832  1.00 41.16           C  
ATOM   3196  CD2 TYR A 394      30.437   0.455   4.153  1.00 41.16           C  
ATOM   3197  CE1 TYR A 394      30.275  -1.726   2.453  1.00 41.16           C  
ATOM   3198  CE2 TYR A 394      30.417   0.649   2.776  1.00 41.16           C  
ATOM   3199  OH  TYR A 394      30.314  -0.260   0.571  1.00 41.16           O  
ATOM   3200  CZ  TYR A 394      30.335  -0.446   1.935  1.00 41.16           C  
ATOM   3201  N   ASP A 395      27.736  -2.782   8.077  1.00 42.10           N  
ATOM   3202  CA  ASP A 395      27.407  -4.201   8.174  1.00 42.10           C  
ATOM   3203  C   ASP A 395      25.896  -4.412   8.226  1.00 42.10           C  
ATOM   3204  CB  ASP A 395      28.068  -4.822   9.407  1.00 42.10           C  
ATOM   3205  O   ASP A 395      25.228  -3.932   9.144  1.00 42.10           O  
ATOM   3206  CG  ASP A 395      29.482  -5.308   9.140  1.00 42.10           C  
ATOM   3207  OD1 ASP A 395      29.839  -5.528   7.962  1.00 42.10           O  
ATOM   3208  OD2 ASP A 395      30.244  -5.477  10.116  1.00 42.10           O  
ATOM   3209  N   TYR A 396      25.246  -4.086   7.173  1.00 42.72           N  
ATOM   3210  CA  TYR A 396      23.864  -4.544   7.082  1.00 42.72           C  
ATOM   3211  C   TYR A 396      23.734  -5.984   7.566  1.00 42.72           C  
ATOM   3212  CB  TYR A 396      23.352  -4.428   5.644  1.00 42.72           C  
ATOM   3213  O   TYR A 396      24.305  -6.900   6.969  1.00 42.72           O  
ATOM   3214  CG  TYR A 396      22.951  -3.026   5.253  1.00 42.72           C  
ATOM   3215  CD1 TYR A 396      21.680  -2.537   5.549  1.00 42.72           C  
ATOM   3216  CD2 TYR A 396      23.840  -2.190   4.587  1.00 42.72           C  
ATOM   3217  CE1 TYR A 396      21.305  -1.246   5.190  1.00 42.72           C  
ATOM   3218  CE2 TYR A 396      23.475  -0.897   4.223  1.00 42.72           C  
ATOM   3219  OH  TYR A 396      21.842   0.843   4.170  1.00 42.72           O  
ATOM   3220  CZ  TYR A 396      22.208  -0.435   4.529  1.00 42.72           C  
ATOM   3221  N   PRO A 397      23.550  -6.323   8.813  1.00 40.49           N  
ATOM   3222  CA  PRO A 397      23.214  -7.746   8.904  1.00 40.49           C  
ATOM   3223  C   PRO A 397      22.051  -8.137   7.995  1.00 40.49           C  
ATOM   3224  CB  PRO A 397      22.840  -7.925  10.378  1.00 40.49           C  
ATOM   3225  O   PRO A 397      21.159  -7.324   7.744  1.00 40.49           O  
ATOM   3226  CG  PRO A 397      22.777  -6.537  10.928  1.00 40.49           C  
ATOM   3227  CD  PRO A 397      23.284  -5.586   9.882  1.00 40.49           C  
ATOM   3228  N   VAL A 398      22.226  -8.660   6.817  1.00 41.35           N  
ATOM   3229  CA  VAL A 398      21.098  -9.309   6.157  1.00 41.35           C  
ATOM   3230  C   VAL A 398      19.917  -9.397   7.122  1.00 41.35           C  
ATOM   3231  CB  VAL A 398      21.474 -10.717   5.644  1.00 41.35           C  
ATOM   3232  O   VAL A 398      20.043  -9.946   8.219  1.00 41.35           O  
ATOM   3233  CG1 VAL A 398      20.303 -11.347   4.892  1.00 41.35           C  
ATOM   3234  CG2 VAL A 398      22.711 -10.646   4.752  1.00 41.35           C  
ATOM   3235  N   GLY A 399      19.009  -8.415   7.116  1.00 44.11           N  
ATOM   3236  CA  GLY A 399      17.756  -8.460   7.851  1.00 44.11           C  
ATOM   3237  C   GLY A 399      17.767  -7.601   9.102  1.00 44.11           C  
ATOM   3238  O   GLY A 399      16.816  -7.624   9.885  1.00 44.11           O  
ATOM   3239  N   GLY A 400      18.875  -6.648   9.367  1.00 49.28           N  
ATOM   3240  CA  GLY A 400      18.828  -5.827  10.567  1.00 49.28           C  
ATOM   3241  C   GLY A 400      18.823  -4.339  10.271  1.00 49.28           C  
ATOM   3242  O   GLY A 400      18.910  -3.931   9.112  1.00 49.28           O  
ATOM   3243  N   TYR A 401      18.294  -3.406  11.315  1.00 56.06           N  
ATOM   3244  CA  TYR A 401      18.083  -1.964  11.373  1.00 56.06           C  
ATOM   3245  C   TYR A 401      19.399  -1.229  11.597  1.00 56.06           C  
ATOM   3246  CB  TYR A 401      17.091  -1.609  12.485  1.00 56.06           C  
ATOM   3247  O   TYR A 401      20.300  -1.745  12.262  1.00 56.06           O  
ATOM   3248  CG  TYR A 401      15.746  -2.279  12.335  1.00 56.06           C  
ATOM   3249  CD1 TYR A 401      14.798  -1.788  11.440  1.00 56.06           C  
ATOM   3250  CD2 TYR A 401      15.422  -3.402  13.088  1.00 56.06           C  
ATOM   3251  CE1 TYR A 401      13.557  -2.401  11.300  1.00 56.06           C  
ATOM   3252  CE2 TYR A 401      14.184  -4.023  12.956  1.00 56.06           C  
ATOM   3253  OH  TYR A 401      12.033  -4.126  11.927  1.00 56.06           O  
ATOM   3254  CZ  TYR A 401      13.260  -3.516  12.061  1.00 56.06           C  
ATOM   3255  N   MET A 402      19.602   0.018  10.904  1.00 60.56           N  
ATOM   3256  CA  MET A 402      20.728   0.884  11.241  1.00 60.56           C  
ATOM   3257  C   MET A 402      20.564   1.470  12.639  1.00 60.56           C  
ATOM   3258  CB  MET A 402      20.867   2.010  10.215  1.00 60.56           C  
ATOM   3259  O   MET A 402      19.616   2.213  12.899  1.00 60.56           O  
ATOM   3260  CG  MET A 402      21.512   1.574   8.910  1.00 60.56           C  
ATOM   3261  SD  MET A 402      21.782   2.975   7.756  1.00 60.56           S  
ATOM   3262  CE  MET A 402      21.088   2.275   6.233  1.00 60.56           C  
ATOM   3263  N   LYS A 403      21.410   1.134  13.627  1.00 62.78           N  
ATOM   3264  CA  LYS A 403      21.252   1.553  15.017  1.00 62.78           C  
ATOM   3265  C   LYS A 403      22.123   2.767  15.328  1.00 62.78           C  
ATOM   3266  CB  LYS A 403      21.596   0.404  15.966  1.00 62.78           C  
ATOM   3267  O   LYS A 403      21.932   3.429  16.350  1.00 62.78           O  
ATOM   3268  CG  LYS A 403      20.610  -0.754  15.919  1.00 62.78           C  
ATOM   3269  CD  LYS A 403      20.939  -1.811  16.965  1.00 62.78           C  
ATOM   3270  CE  LYS A 403      19.966  -2.981  16.905  1.00 62.78           C  
ATOM   3271  NZ  LYS A 403      20.289  -4.024  17.924  1.00 62.78           N  
ATOM   3272  N   ASP A 404      23.040   3.077  14.442  1.00 68.35           N  
ATOM   3273  CA  ASP A 404      23.961   4.160  14.775  1.00 68.35           C  
ATOM   3274  C   ASP A 404      23.259   5.515  14.715  1.00 68.35           C  
ATOM   3275  CB  ASP A 404      25.165   4.149  13.831  1.00 68.35           C  
ATOM   3276  O   ASP A 404      22.850   5.961  13.641  1.00 68.35           O  
ATOM   3277  CG  ASP A 404      26.283   5.072  14.286  1.00 68.35           C  
ATOM   3278  OD1 ASP A 404      26.028   5.978  15.108  1.00 68.35           O  
ATOM   3279  OD2 ASP A 404      27.427   4.893  13.815  1.00 68.35           O  
ATOM   3280  N   GLU A 405      23.131   6.234  15.832  1.00 68.84           N  
ATOM   3281  CA  GLU A 405      22.370   7.470  15.989  1.00 68.84           C  
ATOM   3282  C   GLU A 405      23.129   8.663  15.415  1.00 68.84           C  
ATOM   3283  CB  GLU A 405      22.042   7.716  17.464  1.00 68.84           C  
ATOM   3284  O   GLU A 405      22.577   9.759  15.297  1.00 68.84           O  
ATOM   3285  CG  GLU A 405      21.072   6.704  18.055  1.00 68.84           C  
ATOM   3286  CD  GLU A 405      20.705   6.998  19.501  1.00 68.84           C  
ATOM   3287  OE1 GLU A 405      19.863   6.270  20.074  1.00 68.84           O  
ATOM   3288  OE2 GLU A 405      21.264   7.965  20.065  1.00 68.84           O  
ATOM   3289  N   ASN A 406      24.321   8.452  14.980  1.00 70.13           N  
ATOM   3290  CA  ASN A 406      25.104   9.553  14.431  1.00 70.13           C  
ATOM   3291  C   ASN A 406      25.064   9.564  12.906  1.00 70.13           C  
ATOM   3292  CB  ASN A 406      26.551   9.481  14.924  1.00 70.13           C  
ATOM   3293  O   ASN A 406      25.663  10.434  12.271  1.00 70.13           O  
ATOM   3294  CG  ASN A 406      26.667   9.664  16.424  1.00 70.13           C  
ATOM   3295  ND2 ASN A 406      27.727   9.118  17.008  1.00 70.13           N  
ATOM   3296  OD1 ASN A 406      25.810  10.290  17.054  1.00 70.13           O  
ATOM   3297  N   LEU A 407      24.280   8.681  12.297  1.00 71.27           N  
ATOM   3298  CA  LEU A 407      24.206   8.589  10.843  1.00 71.27           C  
ATOM   3299  C   LEU A 407      22.981   9.327  10.313  1.00 71.27           C  
ATOM   3300  CB  LEU A 407      24.164   7.124  10.400  1.00 71.27           C  
ATOM   3301  O   LEU A 407      21.900   9.247  10.901  1.00 71.27           O  
ATOM   3302  CG  LEU A 407      25.381   6.271  10.762  1.00 71.27           C  
ATOM   3303  CD1 LEU A 407      25.096   4.798  10.489  1.00 71.27           C  
ATOM   3304  CD2 LEU A 407      26.610   6.736   9.988  1.00 71.27           C  
ATOM   3305  N   LEU A 408      23.213  10.026   9.190  1.00 72.59           N  
ATOM   3306  CA  LEU A 408      22.101  10.706   8.536  1.00 72.59           C  
ATOM   3307  C   LEU A 408      21.037   9.707   8.093  1.00 72.59           C  
ATOM   3308  CB  LEU A 408      22.597  11.508   7.330  1.00 72.59           C  
ATOM   3309  O   LEU A 408      19.842  10.008   8.131  1.00 72.59           O  
ATOM   3310  CG  LEU A 408      21.568  12.407   6.643  1.00 72.59           C  
ATOM   3311  CD1 LEU A 408      21.067  13.474   7.609  1.00 72.59           C  
ATOM   3312  CD2 LEU A 408      22.165  13.046   5.394  1.00 72.59           C  
ATOM   3313  N   GLN A 409      21.433   8.417   7.688  1.00 69.99           N  
ATOM   3314  CA  GLN A 409      20.478   7.433   7.189  1.00 69.99           C  
ATOM   3315  C   GLN A 409      19.692   6.800   8.334  1.00 69.99           C  
ATOM   3316  CB  GLN A 409      21.195   6.349   6.383  1.00 69.99           C  
ATOM   3317  O   GLN A 409      18.784   5.999   8.103  1.00 69.99           O  
ATOM   3318  CG  GLN A 409      21.714   6.829   5.034  1.00 69.99           C  
ATOM   3319  CD  GLN A 409      22.311   5.708   4.203  1.00 69.99           C  
ATOM   3320  NE2 GLN A 409      22.786   6.045   3.008  1.00 69.99           N  
ATOM   3321  OE1 GLN A 409      22.345   4.550   4.631  1.00 69.99           O  
ATOM   3322  N   HIS A 410      20.099   7.163   9.566  1.00 72.78           N  
ATOM   3323  CA  HIS A 410      19.263   6.750  10.688  1.00 72.78           C  
ATOM   3324  C   HIS A 410      17.908   7.449  10.651  1.00 72.78           C  
ATOM   3325  CB  HIS A 410      19.966   7.038  12.015  1.00 72.78           C  
ATOM   3326  O   HIS A 410      17.837   8.666  10.466  1.00 72.78           O  
ATOM   3327  CG  HIS A 410      19.220   6.537  13.211  1.00 72.78           C  
ATOM   3328  CD2 HIS A 410      19.393   5.427  13.966  1.00 72.78           C  
ATOM   3329  ND1 HIS A 410      18.146   7.210  13.753  1.00 72.78           N  
ATOM   3330  CE1 HIS A 410      17.690   6.533  14.793  1.00 72.78           C  
ATOM   3331  NE2 HIS A 410      18.429   5.447  14.944  1.00 72.78           N  
ATOM   3332  N   LYS A 411      16.858   6.627  10.613  1.00 70.04           N  
ATOM   3333  CA  LYS A 411      15.490   7.123  10.487  1.00 70.04           C  
ATOM   3334  C   LYS A 411      15.216   8.239  11.490  1.00 70.04           C  
ATOM   3335  CB  LYS A 411      14.487   5.985  10.681  1.00 70.04           C  
ATOM   3336  O   LYS A 411      14.584   9.243  11.152  1.00 70.04           O  
ATOM   3337  CG  LYS A 411      13.037   6.395  10.464  1.00 70.04           C  
ATOM   3338  CD  LYS A 411      12.094   5.207  10.606  1.00 70.04           C  
ATOM   3339  CE  LYS A 411      10.640   5.622  10.422  1.00 70.04           C  
ATOM   3340  NZ  LYS A 411       9.711   4.460  10.559  1.00 70.04           N  
ATOM   3341  N   GLY A 412      15.730   8.206  12.776  1.00 75.75           N  
ATOM   3342  CA  GLY A 412      15.466   9.178  13.825  1.00 75.75           C  
ATOM   3343  C   GLY A 412      16.210  10.485  13.628  1.00 75.75           C  
ATOM   3344  O   GLY A 412      15.802  11.523  14.153  1.00 75.75           O  
ATOM   3345  N   ASN A 413      17.217  10.526  12.828  1.00 81.75           N  
ATOM   3346  CA  ASN A 413      18.085  11.695  12.724  1.00 81.75           C  
ATOM   3347  C   ASN A 413      17.505  12.741  11.777  1.00 81.75           C  
ATOM   3348  CB  ASN A 413      19.486  11.283  12.268  1.00 81.75           C  
ATOM   3349  O   ASN A 413      17.671  13.942  11.996  1.00 81.75           O  
ATOM   3350  CG  ASN A 413      20.314  10.688  13.390  1.00 81.75           C  
ATOM   3351  ND2 ASN A 413      21.362   9.957  13.030  1.00 81.75           N  
ATOM   3352  OD1 ASN A 413      20.014  10.884  14.571  1.00 81.75           O  
ATOM   3353  N   VAL A 414      16.896  12.245  10.666  1.00 80.12           N  
ATOM   3354  CA  VAL A 414      16.270  13.199   9.756  1.00 80.12           C  
ATOM   3355  C   VAL A 414      15.128  13.920  10.468  1.00 80.12           C  
ATOM   3356  CB  VAL A 414      15.748  12.505   8.478  1.00 80.12           C  
ATOM   3357  O   VAL A 414      14.968  15.135  10.326  1.00 80.12           O  
ATOM   3358  CG1 VAL A 414      15.019  13.504   7.580  1.00 80.12           C  
ATOM   3359  CG2 VAL A 414      16.898  11.843   7.722  1.00 80.12           C  
ATOM   3360  N   GLU A 415      14.381  13.159  11.248  1.00 80.90           N  
ATOM   3361  CA  GLU A 415      13.317  13.758  12.047  1.00 80.90           C  
ATOM   3362  C   GLU A 415      13.879  14.750  13.061  1.00 80.90           C  
ATOM   3363  CB  GLU A 415      12.507  12.675  12.765  1.00 80.90           C  
ATOM   3364  O   GLU A 415      13.307  15.822  13.272  1.00 80.90           O  
ATOM   3365  CG  GLU A 415      11.476  11.990  11.880  1.00 80.90           C  
ATOM   3366  CD  GLU A 415      10.710  10.888  12.593  1.00 80.90           C  
ATOM   3367  OE1 GLU A 415       9.843  10.243  11.961  1.00 80.90           O  
ATOM   3368  OE2 GLU A 415      10.979  10.667  13.795  1.00 80.90           O  
ATOM   3369  N   PHE A 416      14.918  14.398  13.707  1.00 86.70           N  
ATOM   3370  CA  PHE A 416      15.634  15.236  14.662  1.00 86.70           C  
ATOM   3371  C   PHE A 416      16.067  16.546  14.014  1.00 86.70           C  
ATOM   3372  CB  PHE A 416      16.855  14.496  15.218  1.00 86.70           C  
ATOM   3373  O   PHE A 416      15.874  17.621  14.586  1.00 86.70           O  
ATOM   3374  CG  PHE A 416      17.807  15.381  15.977  1.00 86.70           C  
ATOM   3375  CD1 PHE A 416      18.986  15.823  15.389  1.00 86.70           C  
ATOM   3376  CD2 PHE A 416      17.523  15.771  17.279  1.00 86.70           C  
ATOM   3377  CE1 PHE A 416      19.869  16.642  16.089  1.00 86.70           C  
ATOM   3378  CE2 PHE A 416      18.400  16.589  17.985  1.00 86.70           C  
ATOM   3379  CZ  PHE A 416      19.573  17.022  17.388  1.00 86.70           C  
ATOM   3380  N   ILE A 417      16.628  16.472  12.768  1.00 88.59           N  
ATOM   3381  CA  ILE A 417      17.126  17.643  12.053  1.00 88.59           C  
ATOM   3382  C   ILE A 417      15.969  18.593  11.752  1.00 88.59           C  
ATOM   3383  CB  ILE A 417      17.845  17.242  10.746  1.00 88.59           C  
ATOM   3384  O   ILE A 417      16.102  19.810  11.904  1.00 88.59           O  
ATOM   3385  CG1 ILE A 417      19.159  16.517  11.060  1.00 88.59           C  
ATOM   3386  CG2 ILE A 417      18.095  18.473   9.869  1.00 88.59           C  
ATOM   3387  CD1 ILE A 417      19.847  15.926   9.837  1.00 88.59           C  
ATOM   3388  N   TYR A 418      14.775  18.009  11.361  1.00 87.82           N  
ATOM   3389  CA  TYR A 418      13.598  18.824  11.083  1.00 87.82           C  
ATOM   3390  C   TYR A 418      13.091  19.500  12.351  1.00 87.82           C  
ATOM   3391  CB  TYR A 418      12.486  17.970  10.466  1.00 87.82           C  
ATOM   3392  O   TYR A 418      12.716  20.675  12.328  1.00 87.82           O  
ATOM   3393  CG  TYR A 418      12.501  17.951   8.957  1.00 87.82           C  
ATOM   3394  CD1 TYR A 418      11.738  18.857   8.222  1.00 87.82           C  
ATOM   3395  CD2 TYR A 418      13.276  17.029   8.263  1.00 87.82           C  
ATOM   3396  CE1 TYR A 418      11.747  18.842   6.832  1.00 87.82           C  
ATOM   3397  CE2 TYR A 418      13.293  17.005   6.872  1.00 87.82           C  
ATOM   3398  OH  TYR A 418      12.539  17.896   4.790  1.00 87.82           O  
ATOM   3399  CZ  TYR A 418      12.527  17.915   6.166  1.00 87.82           C  
ATOM   3400  N   GLU A 419      13.008  18.765  13.430  1.00 87.63           N  
ATOM   3401  CA  GLU A 419      12.517  19.289  14.701  1.00 87.63           C  
ATOM   3402  C   GLU A 419      13.377  20.451  15.188  1.00 87.63           C  
ATOM   3403  CB  GLU A 419      12.478  18.183  15.759  1.00 87.63           C  
ATOM   3404  O   GLU A 419      12.854  21.505  15.558  1.00 87.63           O  
ATOM   3405  CG  GLU A 419      11.281  17.252  15.632  1.00 87.63           C  
ATOM   3406  CD  GLU A 419      11.294  16.117  16.644  1.00 87.63           C  
ATOM   3407  OE1 GLU A 419      10.392  15.250  16.595  1.00 87.63           O  
ATOM   3408  OE2 GLU A 419      12.212  16.096  17.494  1.00 87.63           O  
ATOM   3409  N   VAL A 420      14.661  20.275  15.240  1.00 90.68           N  
ATOM   3410  CA  VAL A 420      15.599  21.309  15.663  1.00 90.68           C  
ATOM   3411  C   VAL A 420      15.567  22.472  14.675  1.00 90.68           C  
ATOM   3412  CB  VAL A 420      17.036  20.754  15.787  1.00 90.68           C  
ATOM   3413  O   VAL A 420      15.577  23.638  15.078  1.00 90.68           O  
ATOM   3414  CG1 VAL A 420      18.026  21.881  16.078  1.00 90.68           C  
ATOM   3415  CG2 VAL A 420      17.103  19.686  16.877  1.00 90.68           C  
ATOM   3416  N   GLY A 421      15.573  22.065  13.354  1.00 90.03           N  
ATOM   3417  CA  GLY A 421      15.518  23.059  12.294  1.00 90.03           C  
ATOM   3418  C   GLY A 421      14.295  23.953  12.377  1.00 90.03           C  
ATOM   3419  O   GLY A 421      14.364  25.139  12.050  1.00 90.03           O  
ATOM   3420  N   ALA A 422      13.131  23.439  12.742  1.00 88.61           N  
ATOM   3421  CA  ALA A 422      11.889  24.195  12.888  1.00 88.61           C  
ATOM   3422  C   ALA A 422      12.046  25.314  13.914  1.00 88.61           C  
ATOM   3423  CB  ALA A 422      10.745  23.267  13.289  1.00 88.61           C  
ATOM   3424  O   ALA A 422      11.490  26.401  13.746  1.00 88.61           O  
ATOM   3425  N   LYS A 423      12.780  24.994  15.005  1.00 90.98           N  
ATOM   3426  CA  LYS A 423      13.077  26.005  16.015  1.00 90.98           C  
ATOM   3427  C   LYS A 423      13.890  27.152  15.423  1.00 90.98           C  
ATOM   3428  CB  LYS A 423      13.831  25.383  17.192  1.00 90.98           C  
ATOM   3429  O   LYS A 423      13.635  28.321  15.723  1.00 90.98           O  
ATOM   3430  CG  LYS A 423      12.971  24.491  18.076  1.00 90.98           C  
ATOM   3431  CD  LYS A 423      13.755  23.966  19.271  1.00 90.98           C  
ATOM   3432  CE  LYS A 423      12.921  23.006  20.110  1.00 90.98           C  
ATOM   3433  NZ  LYS A 423      13.695  22.467  21.268  1.00 90.98           N  
ATOM   3434  N   PHE A 424      14.879  26.783  14.614  1.00 91.07           N  
ATOM   3435  CA  PHE A 424      15.679  27.789  13.925  1.00 91.07           C  
ATOM   3436  C   PHE A 424      14.811  28.624  12.992  1.00 91.07           C  
ATOM   3437  CB  PHE A 424      16.813  27.128  13.136  1.00 91.07           C  
ATOM   3438  O   PHE A 424      14.923  29.852  12.963  1.00 91.07           O  
ATOM   3439  CG  PHE A 424      17.452  28.033  12.118  1.00 91.07           C  
ATOM   3440  CD1 PHE A 424      17.156  27.902  10.766  1.00 91.07           C  
ATOM   3441  CD2 PHE A 424      18.350  29.016  12.512  1.00 91.07           C  
ATOM   3442  CE1 PHE A 424      17.746  28.738   9.822  1.00 91.07           C  
ATOM   3443  CE2 PHE A 424      18.944  29.856  11.574  1.00 91.07           C  
ATOM   3444  CZ  PHE A 424      18.641  29.715  10.230  1.00 91.07           C  
ATOM   3445  N   ASP A 425      13.932  27.923  12.194  1.00 87.89           N  
ATOM   3446  CA  ASP A 425      13.071  28.613  11.238  1.00 87.89           C  
ATOM   3447  C   ASP A 425      12.202  29.657  11.936  1.00 87.89           C  
ATOM   3448  CB  ASP A 425      12.190  27.611  10.489  1.00 87.89           C  
ATOM   3449  O   ASP A 425      11.947  30.729  11.384  1.00 87.89           O  
ATOM   3450  CG  ASP A 425      12.955  26.811   9.450  1.00 87.89           C  
ATOM   3451  OD1 ASP A 425      14.046  27.248   9.025  1.00 87.89           O  
ATOM   3452  OD2 ASP A 425      12.461  25.734   9.050  1.00 87.89           O  
ATOM   3453  N   LYS A 426      11.830  29.365  13.093  1.00 90.95           N  
ATOM   3454  CA  LYS A 426      10.983  30.277  13.854  1.00 90.95           C  
ATOM   3455  C   LYS A 426      11.798  31.431  14.432  1.00 90.95           C  
ATOM   3456  CB  LYS A 426      10.263  29.530  14.978  1.00 90.95           C  
ATOM   3457  O   LYS A 426      11.387  32.590  14.350  1.00 90.95           O  
ATOM   3458  CG  LYS A 426       9.072  28.706  14.510  1.00 90.95           C  
ATOM   3459  CD  LYS A 426       8.366  28.031  15.678  1.00 90.95           C  
ATOM   3460  CE  LYS A 426       7.284  27.072  15.200  1.00 90.95           C  
ATOM   3461  NZ  LYS A 426       6.614  26.379  16.341  1.00 90.95           N  
ATOM   3462  N   SER A 427      12.940  31.147  14.957  1.00 93.03           N  
ATOM   3463  CA  SER A 427      13.727  32.129  15.698  1.00 93.03           C  
ATOM   3464  C   SER A 427      14.716  32.847  14.786  1.00 93.03           C  
ATOM   3465  CB  SER A 427      14.477  31.457  16.848  1.00 93.03           C  
ATOM   3466  O   SER A 427      15.162  33.953  15.094  1.00 93.03           O  
ATOM   3467  OG  SER A 427      15.536  30.654  16.357  1.00 93.03           O  
ATOM   3468  N   LYS A 428      15.124  32.090  13.693  1.00 86.90           N  
ATOM   3469  CA  LYS A 428      16.157  32.548  12.768  1.00 86.90           C  
ATOM   3470  C   LYS A 428      17.484  32.768  13.490  1.00 86.90           C  
ATOM   3471  CB  LYS A 428      15.721  33.838  12.071  1.00 86.90           C  
ATOM   3472  O   LYS A 428      18.312  33.567  13.049  1.00 86.90           O  
ATOM   3473  CG  LYS A 428      14.420  33.711  11.293  1.00 86.90           C  
ATOM   3474  CD  LYS A 428      14.547  32.710  10.151  1.00 86.90           C  
ATOM   3475  CE  LYS A 428      13.266  32.628   9.332  1.00 86.90           C  
ATOM   3476  NZ  LYS A 428      13.297  31.490   8.366  1.00 86.90           N  
ATOM   3477  N   ASN A 429      17.669  32.227  14.687  1.00 91.16           N  
ATOM   3478  CA  ASN A 429      18.902  32.201  15.466  1.00 91.16           C  
ATOM   3479  C   ASN A 429      19.727  30.952  15.170  1.00 91.16           C  
ATOM   3480  CB  ASN A 429      18.594  32.291  16.962  1.00 91.16           C  
ATOM   3481  O   ASN A 429      19.280  29.833  15.426  1.00 91.16           O  
ATOM   3482  CG  ASN A 429      19.844  32.439  17.808  1.00 91.16           C  
ATOM   3483  ND2 ASN A 429      19.668  32.842  19.061  1.00 91.16           N  
ATOM   3484  OD1 ASN A 429      20.958  32.193  17.339  1.00 91.16           O  
ATOM   3485  N   LEU A 430      21.031  31.166  14.792  1.00 89.99           N  
ATOM   3486  CA  LEU A 430      21.899  30.047  14.441  1.00 89.99           C  
ATOM   3487  C   LEU A 430      22.178  29.173  15.659  1.00 89.99           C  
ATOM   3488  CB  LEU A 430      23.217  30.555  13.850  1.00 89.99           C  
ATOM   3489  O   LEU A 430      22.450  27.978  15.521  1.00 89.99           O  
ATOM   3490  CG  LEU A 430      23.282  30.654  12.325  1.00 89.99           C  
ATOM   3491  CD1 LEU A 430      24.076  31.887  11.907  1.00 89.99           C  
ATOM   3492  CD2 LEU A 430      23.897  29.390  11.733  1.00 89.99           C  
ATOM   3493  N   GLU A 431      22.049  29.722  16.850  1.00 93.65           N  
ATOM   3494  CA  GLU A 431      22.306  28.975  18.078  1.00 93.65           C  
ATOM   3495  C   GLU A 431      21.335  27.807  18.227  1.00 93.65           C  
ATOM   3496  CB  GLU A 431      22.212  29.896  19.297  1.00 93.65           C  
ATOM   3497  O   GLU A 431      21.638  26.824  18.906  1.00 93.65           O  
ATOM   3498  CG  GLU A 431      23.393  30.844  19.444  1.00 93.65           C  
ATOM   3499  CD  GLU A 431      24.716  30.126  19.659  1.00 93.65           C  
ATOM   3500  OE1 GLU A 431      25.768  30.647  19.224  1.00 93.65           O  
ATOM   3501  OE2 GLU A 431      24.700  29.032  20.267  1.00 93.65           O  
ATOM   3502  N   ASP A 432      20.222  27.935  17.670  1.00 94.45           N  
ATOM   3503  CA  ASP A 432      19.192  26.905  17.760  1.00 94.45           C  
ATOM   3504  C   ASP A 432      19.636  25.622  17.061  1.00 94.45           C  
ATOM   3505  CB  ASP A 432      17.878  27.405  17.157  1.00 94.45           C  
ATOM   3506  O   ASP A 432      19.074  24.551  17.300  1.00 94.45           O  
ATOM   3507  CG  ASP A 432      17.177  28.430  18.030  1.00 94.45           C  
ATOM   3508  OD1 ASP A 432      17.468  28.498  19.244  1.00 94.45           O  
ATOM   3509  OD2 ASP A 432      16.324  29.175  17.501  1.00 94.45           O  
ATOM   3510  N   LEU A 433      20.701  25.763  16.219  1.00 93.79           N  
ATOM   3511  CA  LEU A 433      21.153  24.614  15.444  1.00 93.79           C  
ATOM   3512  C   LEU A 433      22.288  23.888  16.158  1.00 93.79           C  
ATOM   3513  CB  LEU A 433      21.611  25.053  14.050  1.00 93.79           C  
ATOM   3514  O   LEU A 433      22.810  22.892  15.652  1.00 93.79           O  
ATOM   3515  CG  LEU A 433      20.531  25.632  13.134  1.00 93.79           C  
ATOM   3516  CD1 LEU A 433      21.140  26.059  11.802  1.00 93.79           C  
ATOM   3517  CD2 LEU A 433      19.414  24.618  12.916  1.00 93.79           C  
ATOM   3518  N   LYS A 434      22.700  24.312  17.313  1.00 94.38           N  
ATOM   3519  CA  LYS A 434      23.777  23.718  18.099  1.00 94.38           C  
ATOM   3520  C   LYS A 434      23.538  22.228  18.323  1.00 94.38           C  
ATOM   3521  CB  LYS A 434      23.919  24.434  19.443  1.00 94.38           C  
ATOM   3522  O   LYS A 434      24.465  21.422  18.220  1.00 94.38           O  
ATOM   3523  CG  LYS A 434      25.234  24.157  20.157  1.00 94.38           C  
ATOM   3524  CD  LYS A 434      25.421  25.074  21.359  1.00 94.38           C  
ATOM   3525  CE  LYS A 434      26.734  24.794  22.077  1.00 94.38           C  
ATOM   3526  NZ  LYS A 434      26.932  25.704  23.245  1.00 94.38           N  
ATOM   3527  N   PRO A 435      22.326  21.875  18.591  1.00 94.06           N  
ATOM   3528  CA  PRO A 435      22.057  20.447  18.778  1.00 94.06           C  
ATOM   3529  C   PRO A 435      22.410  19.614  17.548  1.00 94.06           C  
ATOM   3530  CB  PRO A 435      20.551  20.405  19.052  1.00 94.06           C  
ATOM   3531  O   PRO A 435      22.876  18.480  17.679  1.00 94.06           O  
ATOM   3532  CG  PRO A 435      20.236  21.736  19.655  1.00 94.06           C  
ATOM   3533  CD  PRO A 435      21.101  22.774  18.999  1.00 94.06           C  
ATOM   3534  N   ILE A 436      22.138  20.140  16.326  1.00 90.24           N  
ATOM   3535  CA  ILE A 436      22.494  19.462  15.084  1.00 90.24           C  
ATOM   3536  C   ILE A 436      24.013  19.350  14.974  1.00 90.24           C  
ATOM   3537  CB  ILE A 436      21.920  20.199  13.853  1.00 90.24           C  
ATOM   3538  O   ILE A 436      24.540  18.290  14.629  1.00 90.24           O  
ATOM   3539  CG1 ILE A 436      20.390  20.102  13.838  1.00 90.24           C  
ATOM   3540  CG2 ILE A 436      22.517  19.636  12.560  1.00 90.24           C  
ATOM   3541  CD1 ILE A 436      19.730  20.896  12.719  1.00 90.24           C  
ATOM   3542  N   GLN A 437      24.700  20.488  15.231  1.00 90.20           N  
ATOM   3543  CA  GLN A 437      26.158  20.524  15.188  1.00 90.20           C  
ATOM   3544  C   GLN A 437      26.762  19.474  16.116  1.00 90.20           C  
ATOM   3545  CB  GLN A 437      26.672  21.915  15.563  1.00 90.20           C  
ATOM   3546  O   GLN A 437      27.662  18.732  15.719  1.00 90.20           O  
ATOM   3547  CG  GLN A 437      28.190  22.032  15.555  1.00 90.20           C  
ATOM   3548  CD  GLN A 437      28.681  23.346  16.133  1.00 90.20           C  
ATOM   3549  NE2 GLN A 437      29.904  23.728  15.784  1.00 90.20           N  
ATOM   3550  OE1 GLN A 437      27.965  24.013  16.887  1.00 90.20           O  
ATOM   3551  N   GLU A 438      26.267  19.370  17.376  1.00 90.03           N  
ATOM   3552  CA  GLU A 438      26.793  18.463  18.393  1.00 90.03           C  
ATOM   3553  C   GLU A 438      26.508  17.008  18.035  1.00 90.03           C  
ATOM   3554  CB  GLU A 438      26.199  18.793  19.765  1.00 90.03           C  
ATOM   3555  O   GLU A 438      27.379  16.146  18.178  1.00 90.03           O  
ATOM   3556  CG  GLU A 438      26.707  20.100  20.357  1.00 90.03           C  
ATOM   3557  CD  GLU A 438      26.021  20.475  21.661  1.00 90.03           C  
ATOM   3558  OE1 GLU A 438      26.431  21.470  22.299  1.00 90.03           O  
ATOM   3559  OE2 GLU A 438      25.065  19.766  22.048  1.00 90.03           O  
ATOM   3560  N   ARG A 439      25.242  16.768  17.528  1.00 86.31           N  
ATOM   3561  CA  ARG A 439      24.829  15.400  17.231  1.00 86.31           C  
ATOM   3562  C   ARG A 439      25.664  14.808  16.101  1.00 86.31           C  
ATOM   3563  CB  ARG A 439      23.344  15.355  16.864  1.00 86.31           C  
ATOM   3564  O   ARG A 439      26.090  13.654  16.175  1.00 86.31           O  
ATOM   3565  CG  ARG A 439      22.812  13.952  16.620  1.00 86.31           C  
ATOM   3566  CD  ARG A 439      21.293  13.901  16.709  1.00 86.31           C  
ATOM   3567  NE  ARG A 439      20.797  12.528  16.687  1.00 86.31           N  
ATOM   3568  NH1 ARG A 439      19.910  12.594  18.819  1.00 86.31           N  
ATOM   3569  NH2 ARG A 439      19.745  10.684  17.563  1.00 86.31           N  
ATOM   3570  CZ  ARG A 439      20.152  11.938  17.690  1.00 86.31           C  
ATOM   3571  N   PHE A 440      25.986  15.713  15.062  1.00 84.75           N  
ATOM   3572  CA  PHE A 440      26.658  15.200  13.874  1.00 84.75           C  
ATOM   3573  C   PHE A 440      28.113  15.651  13.838  1.00 84.75           C  
ATOM   3574  CB  PHE A 440      25.934  15.661  12.605  1.00 84.75           C  
ATOM   3575  O   PHE A 440      28.808  15.444  12.841  1.00 84.75           O  
ATOM   3576  CG  PHE A 440      24.565  15.060  12.435  1.00 84.75           C  
ATOM   3577  CD1 PHE A 440      24.414  13.754  11.985  1.00 84.75           C  
ATOM   3578  CD2 PHE A 440      23.427  15.801  12.726  1.00 84.75           C  
ATOM   3579  CE1 PHE A 440      23.148  13.195  11.827  1.00 84.75           C  
ATOM   3580  CE2 PHE A 440      22.158  15.249  12.571  1.00 84.75           C  
ATOM   3581  CZ  PHE A 440      22.021  13.947  12.120  1.00 84.75           C  
ATOM   3582  N   GLN A 441      28.549  16.336  14.991  1.00 86.29           N  
ATOM   3583  CA  GLN A 441      29.928  16.790  15.143  1.00 86.29           C  
ATOM   3584  C   GLN A 441      30.352  17.662  13.965  1.00 86.29           C  
ATOM   3585  CB  GLN A 441      30.875  15.598  15.282  1.00 86.29           C  
ATOM   3586  O   GLN A 441      31.427  17.463  13.394  1.00 86.29           O  
ATOM   3587  CG  GLN A 441      30.599  14.733  16.505  1.00 86.29           C  
ATOM   3588  CD  GLN A 441      31.478  13.498  16.560  1.00 86.29           C  
ATOM   3589  NE2 GLN A 441      31.035  12.487  17.299  1.00 86.29           N  
ATOM   3590  OE1 GLN A 441      32.548  13.452  15.943  1.00 86.29           O  
ATOM   3591  N   ILE A 442      29.541  18.519  13.527  1.00 86.72           N  
ATOM   3592  CA  ILE A 442      29.802  19.462  12.445  1.00 86.72           C  
ATOM   3593  C   ILE A 442      30.678  20.603  12.956  1.00 86.72           C  
ATOM   3594  CB  ILE A 442      28.489  20.019  11.852  1.00 86.72           C  
ATOM   3595  O   ILE A 442      30.510  21.066  14.086  1.00 86.72           O  
ATOM   3596  CG1 ILE A 442      27.610  18.875  11.333  1.00 86.72           C  
ATOM   3597  CG2 ILE A 442      28.784  21.029  10.740  1.00 86.72           C  
ATOM   3598  CD1 ILE A 442      26.210  19.308  10.919  1.00 86.72           C  
ATOM   3599  N   LYS A 443      31.640  21.108  12.244  1.00 87.47           N  
ATOM   3600  CA  LYS A 443      32.714  22.027  12.610  1.00 87.47           C  
ATOM   3601  C   LYS A 443      32.156  23.381  13.038  1.00 87.47           C  
ATOM   3602  CB  LYS A 443      33.688  22.206  11.444  1.00 87.47           C  
ATOM   3603  O   LYS A 443      32.692  24.020  13.946  1.00 87.47           O  
ATOM   3604  CG  LYS A 443      34.934  23.006  11.796  1.00 87.47           C  
ATOM   3605  CD  LYS A 443      35.859  23.155  10.595  1.00 87.47           C  
ATOM   3606  CE  LYS A 443      37.062  24.031  10.920  1.00 87.47           C  
ATOM   3607  NZ  LYS A 443      37.947  24.219   9.732  1.00 87.47           N  
ATOM   3608  N   SER A 444      31.074  23.780  12.421  1.00 88.83           N  
ATOM   3609  CA  SER A 444      30.562  25.116  12.706  1.00 88.83           C  
ATOM   3610  C   SER A 444      29.041  25.160  12.601  1.00 88.83           C  
ATOM   3611  CB  SER A 444      31.177  26.141  11.752  1.00 88.83           C  
ATOM   3612  O   SER A 444      28.431  24.283  11.985  1.00 88.83           O  
ATOM   3613  OG  SER A 444      30.662  25.981  10.442  1.00 88.83           O  
ATOM   3614  N   LEU A 445      28.402  26.157  13.221  1.00 89.01           N  
ATOM   3615  CA  LEU A 445      26.958  26.356  13.158  1.00 89.01           C  
ATOM   3616  C   LEU A 445      26.517  26.695  11.738  1.00 89.01           C  
ATOM   3617  CB  LEU A 445      26.528  27.468  14.118  1.00 89.01           C  
ATOM   3618  O   LEU A 445      25.407  26.349  11.329  1.00 89.01           O  
ATOM   3619  CG  LEU A 445      26.537  27.119  15.608  1.00 89.01           C  
ATOM   3620  CD1 LEU A 445      26.266  28.364  16.445  1.00 89.01           C  
ATOM   3621  CD2 LEU A 445      25.511  26.032  15.909  1.00 89.01           C  
ATOM   3622  N   GLU A 446      27.406  27.318  10.971  1.00 86.35           N  
ATOM   3623  CA  GLU A 446      27.121  27.652   9.579  1.00 86.35           C  
ATOM   3624  C   GLU A 446      26.979  26.393   8.727  1.00 86.35           C  
ATOM   3625  CB  GLU A 446      28.217  28.554   9.006  1.00 86.35           C  
ATOM   3626  O   GLU A 446      26.065  26.292   7.907  1.00 86.35           O  
ATOM   3627  CG  GLU A 446      28.257  29.943   9.626  1.00 86.35           C  
ATOM   3628  CD  GLU A 446      28.994  29.985  10.955  1.00 86.35           C  
ATOM   3629  OE1 GLU A 446      29.031  31.061  11.595  1.00 86.35           O  
ATOM   3630  OE2 GLU A 446      29.540  28.935  11.360  1.00 86.35           O  
ATOM   3631  N   LEU A 447      27.926  25.433   8.890  1.00 84.32           N  
ATOM   3632  CA  LEU A 447      27.863  24.169   8.165  1.00 84.32           C  
ATOM   3633  C   LEU A 447      26.674  23.334   8.629  1.00 84.32           C  
ATOM   3634  CB  LEU A 447      29.161  23.378   8.351  1.00 84.32           C  
ATOM   3635  O   LEU A 447      26.090  22.586   7.842  1.00 84.32           O  
ATOM   3636  CG  LEU A 447      30.393  23.917   7.624  1.00 84.32           C  
ATOM   3637  CD1 LEU A 447      31.613  23.059   7.942  1.00 84.32           C  
ATOM   3638  CD2 LEU A 447      30.147  23.970   6.120  1.00 84.32           C  
ATOM   3639  N   ALA A 448      26.311  23.505   9.932  1.00 88.04           N  
ATOM   3640  CA  ALA A 448      25.100  22.852  10.424  1.00 88.04           C  
ATOM   3641  C   ALA A 448      23.858  23.403   9.729  1.00 88.04           C  
ATOM   3642  CB  ALA A 448      24.980  23.024  11.936  1.00 88.04           C  
ATOM   3643  O   ALA A 448      22.927  22.655   9.423  1.00 88.04           O  
ATOM   3644  N   HIS A 449      23.886  24.647   9.539  1.00 87.48           N  
ATOM   3645  CA  HIS A 449      22.812  25.311   8.809  1.00 87.48           C  
ATOM   3646  C   HIS A 449      22.707  24.783   7.382  1.00 87.48           C  
ATOM   3647  CB  HIS A 449      23.031  26.825   8.793  1.00 87.48           C  
ATOM   3648  O   HIS A 449      21.607  24.510   6.896  1.00 87.48           O  
ATOM   3649  CG  HIS A 449      21.914  27.586   8.153  1.00 87.48           C  
ATOM   3650  CD2 HIS A 449      20.618  27.257   7.947  1.00 87.48           C  
ATOM   3651  ND1 HIS A 449      22.079  28.852   7.632  1.00 87.48           N  
ATOM   3652  CE1 HIS A 449      20.928  29.269   7.133  1.00 87.48           C  
ATOM   3653  NE2 HIS A 449      20.025  28.320   7.311  1.00 87.48           N  
ATOM   3654  N   VAL A 450      23.925  24.596   6.675  1.00 82.51           N  
ATOM   3655  CA  VAL A 450      23.974  24.071   5.314  1.00 82.51           C  
ATOM   3656  C   VAL A 450      23.382  22.663   5.282  1.00 82.51           C  
ATOM   3657  CB  VAL A 450      25.418  24.055   4.764  1.00 82.51           C  
ATOM   3658  O   VAL A 450      22.581  22.340   4.401  1.00 82.51           O  
ATOM   3659  CG1 VAL A 450      25.476  23.324   3.424  1.00 82.51           C  
ATOM   3660  CG2 VAL A 450      25.950  25.480   4.623  1.00 82.51           C  
ATOM   3661  N   VAL A 451      23.738  21.839   6.283  1.00 84.04           N  
ATOM   3662  CA  VAL A 451      23.244  20.468   6.354  1.00 84.04           C  
ATOM   3663  C   VAL A 451      21.728  20.473   6.537  1.00 84.04           C  
ATOM   3664  CB  VAL A 451      23.916  19.680   7.500  1.00 84.04           C  
ATOM   3665  O   VAL A 451      21.011  19.736   5.855  1.00 84.04           O  
ATOM   3666  CG1 VAL A 451      23.212  18.343   7.723  1.00 84.04           C  
ATOM   3667  CG2 VAL A 451      25.398  19.463   7.201  1.00 84.04           C  
ATOM   3668  N   TYR A 452      21.260  21.243   7.500  1.00 87.60           N  
ATOM   3669  CA  TYR A 452      19.825  21.350   7.738  1.00 87.60           C  
ATOM   3670  C   TYR A 452      19.091  21.768   6.469  1.00 87.60           C  
ATOM   3671  CB  TYR A 452      19.539  22.352   8.860  1.00 87.60           C  
ATOM   3672  O   TYR A 452      18.117  21.128   6.068  1.00 87.60           O  
ATOM   3673  CG  TYR A 452      18.099  22.800   8.921  1.00 87.60           C  
ATOM   3674  CD1 TYR A 452      17.762  24.147   8.805  1.00 87.60           C  
ATOM   3675  CD2 TYR A 452      17.072  21.879   9.096  1.00 87.60           C  
ATOM   3676  CE1 TYR A 452      16.437  24.565   8.863  1.00 87.60           C  
ATOM   3677  CE2 TYR A 452      15.743  22.285   9.156  1.00 87.60           C  
ATOM   3678  OH  TYR A 452      14.122  24.037   9.096  1.00 87.60           O  
ATOM   3679  CZ  TYR A 452      15.436  23.628   9.038  1.00 87.60           C  
ATOM   3680  N   ARG A 453      19.558  22.826   5.800  1.00 81.08           N  
ATOM   3681  CA  ARG A 453      18.887  23.321   4.602  1.00 81.08           C  
ATOM   3682  C   ARG A 453      18.967  22.303   3.470  1.00 81.08           C  
ATOM   3683  CB  ARG A 453      19.495  24.651   4.155  1.00 81.08           C  
ATOM   3684  O   ARG A 453      18.021  22.155   2.693  1.00 81.08           O  
ATOM   3685  CG  ARG A 453      19.156  25.821   5.065  1.00 81.08           C  
ATOM   3686  CD  ARG A 453      17.669  26.148   5.032  1.00 81.08           C  
ATOM   3687  NE  ARG A 453      17.375  27.390   5.741  1.00 81.08           N  
ATOM   3688  NH1 ARG A 453      15.091  27.278   5.413  1.00 81.08           N  
ATOM   3689  NH2 ARG A 453      16.002  29.036   6.568  1.00 81.08           N  
ATOM   3690  CZ  ARG A 453      16.157  27.898   5.906  1.00 81.08           C  
ATOM   3691  N   TRP A 454      20.212  21.671   3.341  1.00 79.17           N  
ATOM   3692  CA  TRP A 454      20.356  20.613   2.347  1.00 79.17           C  
ATOM   3693  C   TRP A 454      19.334  19.505   2.579  1.00 79.17           C  
ATOM   3694  CB  TRP A 454      21.773  20.033   2.380  1.00 79.17           C  
ATOM   3695  O   TRP A 454      18.670  19.058   1.641  1.00 79.17           O  
ATOM   3696  CG  TRP A 454      22.006  18.939   1.382  1.00 79.17           C  
ATOM   3697  CD1 TRP A 454      22.228  19.080   0.040  1.00 79.17           C  
ATOM   3698  CD2 TRP A 454      22.035  17.533   1.647  1.00 79.17           C  
ATOM   3699  CE2 TRP A 454      22.281  16.881   0.419  1.00 79.17           C  
ATOM   3700  CE3 TRP A 454      21.879  16.761   2.806  1.00 79.17           C  
ATOM   3701  NE1 TRP A 454      22.394  17.846  -0.545  1.00 79.17           N  
ATOM   3702  CH2 TRP A 454      22.216  14.759   1.466  1.00 79.17           C  
ATOM   3703  CZ2 TRP A 454      22.373  15.490   0.317  1.00 79.17           C  
ATOM   3704  CZ3 TRP A 454      21.971  15.378   2.703  1.00 79.17           C  
ATOM   3705  N   VAL A 455      19.168  19.019   3.879  1.00 81.16           N  
ATOM   3706  CA  VAL A 455      18.204  17.988   4.249  1.00 81.16           C  
ATOM   3707  C   VAL A 455      16.787  18.478   3.960  1.00 81.16           C  
ATOM   3708  CB  VAL A 455      18.339  17.592   5.737  1.00 81.16           C  
ATOM   3709  O   VAL A 455      15.967  17.737   3.413  1.00 81.16           O  
ATOM   3710  CG1 VAL A 455      17.159  16.726   6.174  1.00 81.16           C  
ATOM   3711  CG2 VAL A 455      19.659  16.863   5.977  1.00 81.16           C  
ATOM   3712  N   GLN A 456      16.513  19.636   4.459  1.00 77.36           N  
ATOM   3713  CA  GLN A 456      15.211  20.239   4.193  1.00 77.36           C  
ATOM   3714  C   GLN A 456      14.924  20.291   2.695  1.00 77.36           C  
ATOM   3715  CB  GLN A 456      15.137  21.644   4.791  1.00 77.36           C  
ATOM   3716  O   GLN A 456      13.815  19.975   2.259  1.00 77.36           O  
ATOM   3717  CG  GLN A 456      13.740  22.250   4.769  1.00 77.36           C  
ATOM   3718  CD  GLN A 456      13.702  23.658   5.332  1.00 77.36           C  
ATOM   3719  NE2 GLN A 456      12.517  24.104   5.735  1.00 77.36           N  
ATOM   3720  OE1 GLN A 456      14.729  24.340   5.405  1.00 77.36           O  
ATOM   3721  N   GLN A 457      15.975  20.747   1.914  1.00 69.96           N  
ATOM   3722  CA  GLN A 457      15.822  20.864   0.468  1.00 69.96           C  
ATOM   3723  C   GLN A 457      15.665  19.492  -0.181  1.00 69.96           C  
ATOM   3724  CB  GLN A 457      17.016  21.599  -0.141  1.00 69.96           C  
ATOM   3725  O   GLN A 457      14.965  19.351  -1.187  1.00 69.96           O  
ATOM   3726  CG  GLN A 457      16.815  22.000  -1.596  1.00 69.96           C  
ATOM   3727  CD  GLN A 457      15.746  23.063  -1.769  1.00 69.96           C  
ATOM   3728  NE2 GLN A 457      15.301  23.261  -3.005  1.00 69.96           N  
ATOM   3729  OE1 GLN A 457      15.323  23.701  -0.800  1.00 69.96           O  
ATOM   3730  N   MET A 458      16.548  18.559   0.211  1.00 69.48           N  
ATOM   3731  CA  MET A 458      16.354  17.202  -0.293  1.00 69.48           C  
ATOM   3732  C   MET A 458      14.897  16.774  -0.159  1.00 69.48           C  
ATOM   3733  CB  MET A 458      17.258  16.217   0.451  1.00 69.48           C  
ATOM   3734  O   MET A 458      14.361  16.097  -1.039  1.00 69.48           O  
ATOM   3735  CG  MET A 458      18.719  16.292   0.036  1.00 69.48           C  
ATOM   3736  SD  MET A 458      18.990  15.728  -1.689  1.00 69.48           S  
ATOM   3737  CE  MET A 458      19.262  13.956  -1.407  1.00 69.48           C  
ATOM   3738  N   GLY A 459      14.359  17.212   0.980  1.00 64.43           N  
ATOM   3739  CA  GLY A 459      12.941  16.951   1.167  1.00 64.43           C  
ATOM   3740  C   GLY A 459      12.055  17.797   0.272  1.00 64.43           C  
ATOM   3741  O   GLY A 459      11.109  17.289  -0.333  1.00 64.43           O  
ATOM   3742  N   VAL A 460      12.322  19.188   0.206  1.00 57.80           N  
ATOM   3743  CA  VAL A 460      11.525  20.173  -0.517  1.00 57.80           C  
ATOM   3744  C   VAL A 460      11.812  20.072  -2.014  1.00 57.80           C  
ATOM   3745  CB  VAL A 460      11.804  21.607  -0.016  1.00 57.80           C  
ATOM   3746  O   VAL A 460      10.893  20.132  -2.834  1.00 57.80           O  
ATOM   3747  CG1 VAL A 460      11.090  22.634  -0.894  1.00 57.80           C  
ATOM   3748  CG2 VAL A 460      11.374  21.756   1.442  1.00 57.80           C  
ATOM   3749  N   ASN A 461      13.323  20.220  -2.513  1.00 51.09           N  
ATOM   3750  CA  ASN A 461      13.644  20.079  -3.929  1.00 51.09           C  
ATOM   3751  C   ASN A 461      13.239  18.707  -4.461  1.00 51.09           C  
ATOM   3752  CB  ASN A 461      15.136  20.322  -4.168  1.00 51.09           C  
ATOM   3753  O   ASN A 461      12.847  18.579  -5.622  1.00 51.09           O  
ATOM   3754  CG  ASN A 461      15.449  21.772  -4.481  1.00 51.09           C  
ATOM   3755  ND2 ASN A 461      16.715  22.149  -4.343  1.00 51.09           N  
ATOM   3756  OD1 ASN A 461      14.560  22.547  -4.842  1.00 51.09           O  
ATOM   3757  N   PHE A 462      13.278  17.803  -3.609  1.00 47.66           N  
ATOM   3758  CA  PHE A 462      12.519  16.658  -4.097  1.00 47.66           C  
ATOM   3759  C   PHE A 462      11.021  16.908  -3.973  1.00 47.66           C  
ATOM   3760  CB  PHE A 462      12.905  15.389  -3.331  1.00 47.66           C  
ATOM   3761  O   PHE A 462      10.242  16.479  -4.826  1.00 47.66           O  
ATOM   3762  CG  PHE A 462      12.802  14.130  -4.149  1.00 47.66           C  
ATOM   3763  CD1 PHE A 462      11.665  13.334  -4.087  1.00 47.66           C  
ATOM   3764  CD2 PHE A 462      13.844  13.742  -4.982  1.00 47.66           C  
ATOM   3765  CE1 PHE A 462      11.567  12.169  -4.843  1.00 47.66           C  
ATOM   3766  CE2 PHE A 462      13.753  12.579  -5.741  1.00 47.66           C  
ATOM   3767  CZ  PHE A 462      12.614  11.793  -5.669  1.00 47.66           C  
ATOM   3768  N   SER A 463      10.522  17.719  -2.954  1.00 39.43           N  
ATOM   3769  CA  SER A 463       9.155  18.229  -2.930  1.00 39.43           C  
ATOM   3770  C   SER A 463       8.979  19.383  -3.911  1.00 39.43           C  
ATOM   3771  CB  SER A 463       8.777  18.685  -1.520  1.00 39.43           C  
ATOM   3772  O   SER A 463       7.911  19.540  -4.507  1.00 39.43           O  
ATOM   3773  OG  SER A 463       8.931  17.627  -0.591  1.00 39.43           O  
ATOM   3774  N   PHE A 464       9.993  20.499  -4.142  1.00 35.81           N  
ATOM   3775  CA  PHE A 464      10.014  21.536  -5.167  1.00 35.81           C  
ATOM   3776  C   PHE A 464      10.046  20.919  -6.561  1.00 35.81           C  
ATOM   3777  CB  PHE A 464      11.221  22.459  -4.975  1.00 35.81           C  
ATOM   3778  O   PHE A 464       9.585  21.531  -7.527  1.00 35.81           O  
ATOM   3779  CG  PHE A 464      11.106  23.769  -5.706  1.00 35.81           C  
ATOM   3780  CD1 PHE A 464      11.703  23.942  -6.949  1.00 35.81           C  
ATOM   3781  CD2 PHE A 464      10.401  24.829  -5.150  1.00 35.81           C  
ATOM   3782  CE1 PHE A 464      11.598  25.154  -7.629  1.00 35.81           C  
ATOM   3783  CE2 PHE A 464      10.291  26.042  -5.823  1.00 35.81           C  
ATOM   3784  CZ  PHE A 464      10.891  26.203  -7.062  1.00 35.81           C  
ATOM   3785  N   ARG A 465      10.669  19.705  -6.828  1.00 46.76           N  
ATOM   3786  CA  ARG A 465      10.172  18.906  -7.943  1.00 46.76           C  
ATOM   3787  C   ARG A 465       8.656  18.756  -7.876  1.00 46.76           C  
ATOM   3788  CB  ARG A 465      10.835  17.527  -7.954  1.00 46.76           C  
ATOM   3789  O   ARG A 465       8.004  18.526  -8.897  1.00 46.76           O  
ATOM   3790  CG  ARG A 465      12.304  17.553  -8.347  1.00 46.76           C  
ATOM   3791  CD  ARG A 465      12.860  16.149  -8.542  1.00 46.76           C  
ATOM   3792  NE  ARG A 465      14.320  16.144  -8.546  1.00 46.76           N  
ATOM   3793  NH1 ARG A 465      14.516  14.257  -9.863  1.00 46.76           N  
ATOM   3794  NH2 ARG A 465      16.394  15.335  -9.111  1.00 46.76           N  
ATOM   3795  CZ  ARG A 465      15.073  15.245  -9.173  1.00 46.76           C  
ATOM   3796  N   ARG A 466       7.911  19.093  -6.751  1.00 34.76           N  
ATOM   3797  CA  ARG A 466       6.528  19.339  -6.356  1.00 34.76           C  
ATOM   3798  C   ARG A 466       6.088  20.746  -6.750  1.00 34.76           C  
ATOM   3799  CB  ARG A 466       6.355  19.139  -4.849  1.00 34.76           C  
ATOM   3800  O   ARG A 466       4.947  20.950  -7.170  1.00 34.76           O  
ATOM   3801  CG  ARG A 466       4.907  18.992  -4.409  1.00 34.76           C  
ATOM   3802  CD  ARG A 466       4.797  18.699  -2.919  1.00 34.76           C  
ATOM   3803  NE  ARG A 466       3.433  18.886  -2.432  1.00 34.76           N  
ATOM   3804  NH1 ARG A 466       3.901  18.251  -0.261  1.00 34.76           N  
ATOM   3805  NH2 ARG A 466       1.773  18.871  -0.846  1.00 34.76           N  
ATOM   3806  CZ  ARG A 466       3.039  18.669  -1.181  1.00 34.76           C  
ATOM   3807  N   ASN A 467       6.985  21.885  -6.703  1.00 32.88           N  
ATOM   3808  CA  ASN A 467       6.446  23.152  -7.186  1.00 32.88           C  
ATOM   3809  C   ASN A 467       6.358  23.180  -8.710  1.00 32.88           C  
ATOM   3810  CB  ASN A 467       7.293  24.323  -6.682  1.00 32.88           C  
ATOM   3811  O   ASN A 467       5.749  24.084  -9.284  1.00 32.88           O  
ATOM   3812  CG  ASN A 467       6.887  24.783  -5.296  1.00 32.88           C  
ATOM   3813  ND2 ASN A 467       7.770  25.522  -4.635  1.00 32.88           N  
ATOM   3814  OD1 ASN A 467       5.790  24.476  -4.823  1.00 32.88           O  
ATOM   3815  N   LEU A 468       6.999  22.160  -9.305  1.00 38.15           N  
ATOM   3816  CA  LEU A 468       6.702  22.004 -10.724  1.00 38.15           C  
ATOM   3817  C   LEU A 468       5.465  21.136 -10.929  1.00 38.15           C  
ATOM   3818  CB  LEU A 468       7.897  21.391 -11.458  1.00 38.15           C  
ATOM   3819  O   LEU A 468       5.217  20.651 -12.035  1.00 38.15           O  
ATOM   3820  CG  LEU A 468       9.144  22.269 -11.574  1.00 38.15           C  
ATOM   3821  CD1 LEU A 468      10.337  21.436 -12.032  1.00 38.15           C  
ATOM   3822  CD2 LEU A 468       8.895  23.428 -12.533  1.00 38.15           C  
ATOM   3823  N   GLY A 469       4.651  20.945  -9.735  1.00 39.06           N  
ATOM   3824  CA  GLY A 469       3.316  20.369  -9.723  1.00 39.06           C  
ATOM   3825  C   GLY A 469       3.320  18.857  -9.598  1.00 39.06           C  
ATOM   3826  O   GLY A 469       2.289  18.210  -9.794  1.00 39.06           O  
ATOM   3827  N   GLY A 470       4.442  18.102  -9.106  1.00 42.46           N  
ATOM   3828  CA  GLY A 470       4.501  16.681  -8.803  1.00 42.46           C  
ATOM   3829  C   GLY A 470       4.462  16.386  -7.316  1.00 42.46           C  
ATOM   3830  O   GLY A 470       4.858  17.221  -6.501  1.00 42.46           O  
ATOM   3831  N   LYS A 471       3.438  15.635  -6.847  1.00 47.72           N  
ATOM   3832  CA  LYS A 471       3.433  15.120  -5.481  1.00 47.72           C  
ATOM   3833  C   LYS A 471       4.457  14.000  -5.313  1.00 47.72           C  
ATOM   3834  CB  LYS A 471       2.040  14.617  -5.102  1.00 47.72           C  
ATOM   3835  O   LYS A 471       4.671  13.205  -6.230  1.00 47.72           O  
ATOM   3836  CG  LYS A 471       1.004  15.721  -4.948  1.00 47.72           C  
ATOM   3837  CD  LYS A 471      -0.313  15.181  -4.405  1.00 47.72           C  
ATOM   3838  CE  LYS A 471      -1.356  16.281  -4.268  1.00 47.72           C  
ATOM   3839  NZ  LYS A 471      -2.657  15.752  -3.761  1.00 47.72           N  
ATOM   3840  N   LEU A 472       5.461  13.957  -4.316  1.00 50.10           N  
ATOM   3841  CA  LEU A 472       6.407  12.936  -3.882  1.00 50.10           C  
ATOM   3842  C   LEU A 472       5.774  11.549  -3.937  1.00 50.10           C  
ATOM   3843  CB  LEU A 472       6.898  13.229  -2.462  1.00 50.10           C  
ATOM   3844  O   LEU A 472       6.450  10.566  -4.246  1.00 50.10           O  
ATOM   3845  CG  LEU A 472       8.408  13.144  -2.235  1.00 50.10           C  
ATOM   3846  CD1 LEU A 472       8.990  14.535  -2.011  1.00 50.10           C  
ATOM   3847  CD2 LEU A 472       8.721  12.231  -1.054  1.00 50.10           C  
ATOM   3848  N   GLU A 473       4.460  11.407  -3.646  1.00 50.68           N  
ATOM   3849  CA  GLU A 473       3.739  10.138  -3.617  1.00 50.68           C  
ATOM   3850  C   GLU A 473       3.764   9.457  -4.982  1.00 50.68           C  
ATOM   3851  CB  GLU A 473       2.293  10.351  -3.161  1.00 50.68           C  
ATOM   3852  O   GLU A 473       3.673   8.231  -5.073  1.00 50.68           O  
ATOM   3853  CG  GLU A 473       2.170  10.967  -1.775  1.00 50.68           C  
ATOM   3854  CD  GLU A 473       2.078  12.485  -1.799  1.00 50.68           C  
ATOM   3855  OE1 GLU A 473       2.040  13.108  -0.714  1.00 50.68           O  
ATOM   3856  OE2 GLU A 473       2.043  13.055  -2.913  1.00 50.68           O  
ATOM   3857  N   HIS A 474       4.232  10.181  -6.073  1.00 55.62           N  
ATOM   3858  CA  HIS A 474       4.375   9.683  -7.436  1.00 55.62           C  
ATOM   3859  C   HIS A 474       5.636   8.839  -7.585  1.00 55.62           C  
ATOM   3860  CB  HIS A 474       4.400  10.845  -8.431  1.00 55.62           C  
ATOM   3861  O   HIS A 474       5.679   7.919  -8.405  1.00 55.62           O  
ATOM   3862  CG  HIS A 474       3.100  11.576  -8.532  1.00 55.62           C  
ATOM   3863  CD2 HIS A 474       1.851  11.229  -8.140  1.00 55.62           C  
ATOM   3864  ND1 HIS A 474       2.992  12.828  -9.100  1.00 55.62           N  
ATOM   3865  CE1 HIS A 474       1.730  13.220  -9.051  1.00 55.62           C  
ATOM   3866  NE2 HIS A 474       1.017  12.267  -8.473  1.00 55.62           N  
ATOM   3867  N   GLY A 475       6.649   9.211  -6.739  1.00 54.79           N  
ATOM   3868  CA  GLY A 475       7.903   8.475  -6.774  1.00 54.79           C  
ATOM   3869  C   GLY A 475       7.746   7.011  -6.409  1.00 54.79           C  
ATOM   3870  O   GLY A 475       8.389   6.144  -7.005  1.00 54.79           O  
ATOM   3871  N   GLY A 476       6.764   6.773  -5.493  1.00 59.70           N  
ATOM   3872  CA  GLY A 476       6.523   5.410  -5.045  1.00 59.70           C  
ATOM   3873  C   GLY A 476       5.885   4.537  -6.109  1.00 59.70           C  
ATOM   3874  O   GLY A 476       6.181   3.343  -6.199  1.00 59.70           O  
ATOM   3875  N   ILE A 477       5.096   5.208  -6.984  1.00 67.46           N  
ATOM   3876  CA  ILE A 477       4.402   4.460  -8.027  1.00 67.46           C  
ATOM   3877  C   ILE A 477       5.413   3.929  -9.041  1.00 67.46           C  
ATOM   3878  CB  ILE A 477       3.339   5.330  -8.734  1.00 67.46           C  
ATOM   3879  O   ILE A 477       5.320   2.779  -9.476  1.00 67.46           O  
ATOM   3880  CG1 ILE A 477       2.231   5.724  -7.751  1.00 67.46           C  
ATOM   3881  CG2 ILE A 477       2.760   4.595  -9.947  1.00 67.46           C  
ATOM   3882  CD1 ILE A 477       1.213   6.701  -8.324  1.00 67.46           C  
ATOM   3883  N   GLY A 478       6.339   4.814  -9.444  1.00 72.00           N  
ATOM   3884  CA  GLY A 478       7.381   4.406 -10.373  1.00 72.00           C  
ATOM   3885  C   GLY A 478       8.223   3.254  -9.857  1.00 72.00           C  
ATOM   3886  O   GLY A 478       8.544   2.329 -10.605  1.00 72.00           O  
ATOM   3887  N   LEU A 479       8.554   3.401  -8.621  1.00 68.87           N  
ATOM   3888  CA  LEU A 479       9.325   2.337  -7.988  1.00 68.87           C  
ATOM   3889  C   LEU A 479       8.557   1.020  -8.013  1.00 68.87           C  
ATOM   3890  CB  LEU A 479       9.671   2.712  -6.544  1.00 68.87           C  
ATOM   3891  O   LEU A 479       9.111  -0.019  -8.378  1.00 68.87           O  
ATOM   3892  CG  LEU A 479      10.463   1.676  -5.746  1.00 68.87           C  
ATOM   3893  CD1 LEU A 479      11.859   1.504  -6.337  1.00 68.87           C  
ATOM   3894  CD2 LEU A 479      10.545   2.080  -4.278  1.00 68.87           C  
ATOM   3895  N   PHE A 480       7.259   1.062  -7.659  1.00 73.83           N  
ATOM   3896  CA  PHE A 480       6.420  -0.130  -7.622  1.00 73.83           C  
ATOM   3897  C   PHE A 480       6.273  -0.732  -9.014  1.00 73.83           C  
ATOM   3898  CB  PHE A 480       5.040   0.199  -7.044  1.00 73.83           C  
ATOM   3899  O   PHE A 480       6.378  -1.949  -9.184  1.00 73.83           O  
ATOM   3900  CG  PHE A 480       5.058   0.521  -5.574  1.00 73.83           C  
ATOM   3901  CD1 PHE A 480       5.930  -0.136  -4.715  1.00 73.83           C  
ATOM   3902  CD2 PHE A 480       4.202   1.482  -5.052  1.00 73.83           C  
ATOM   3903  CE1 PHE A 480       5.949   0.160  -3.354  1.00 73.83           C  
ATOM   3904  CE2 PHE A 480       4.215   1.783  -3.693  1.00 73.83           C  
ATOM   3905  CZ  PHE A 480       5.089   1.120  -2.846  1.00 73.83           C  
ATOM   3906  N   ALA A 481       6.069   0.103  -9.940  1.00 79.58           N  
ATOM   3907  CA  ALA A 481       5.892  -0.342 -11.320  1.00 79.58           C  
ATOM   3908  C   ALA A 481       7.161  -1.003 -11.850  1.00 79.58           C  
ATOM   3909  CB  ALA A 481       5.497   0.833 -12.211  1.00 79.58           C  
ATOM   3910  O   ALA A 481       7.104  -2.078 -12.452  1.00 79.58           O  
ATOM   3911  N   SER A 482       8.257  -0.330 -11.623  1.00 76.85           N  
ATOM   3912  CA  SER A 482       9.537  -0.829 -12.115  1.00 76.85           C  
ATOM   3913  C   SER A 482       9.863  -2.196 -11.523  1.00 76.85           C  
ATOM   3914  CB  SER A 482      10.659   0.158 -11.786  1.00 76.85           C  
ATOM   3915  O   SER A 482      10.274  -3.108 -12.243  1.00 76.85           O  
ATOM   3916  OG  SER A 482      11.918  -0.363 -12.177  1.00 76.85           O  
ATOM   3917  N   GLU A 483       9.727  -2.335 -10.253  1.00 74.79           N  
ATOM   3918  CA  GLU A 483       9.993  -3.592  -9.560  1.00 74.79           C  
ATOM   3919  C   GLU A 483       9.087  -4.708 -10.074  1.00 74.79           C  
ATOM   3920  CB  GLU A 483       9.812  -3.422  -8.049  1.00 74.79           C  
ATOM   3921  O   GLU A 483       9.540  -5.835 -10.284  1.00 74.79           O  
ATOM   3922  CG  GLU A 483      10.956  -2.680  -7.373  1.00 74.79           C  
ATOM   3923  CD  GLU A 483      10.820  -2.620  -5.859  1.00 74.79           C  
ATOM   3924  OE1 GLU A 483      11.828  -2.345  -5.170  1.00 74.79           O  
ATOM   3925  OE2 GLU A 483       9.696  -2.850  -5.359  1.00 74.79           O  
ATOM   3926  N   SER A 484       7.818  -4.356 -10.251  1.00 80.42           N  
ATOM   3927  CA  SER A 484       6.841  -5.326 -10.738  1.00 80.42           C  
ATOM   3928  C   SER A 484       7.192  -5.805 -12.142  1.00 80.42           C  
ATOM   3929  CB  SER A 484       5.437  -4.721 -10.732  1.00 80.42           C  
ATOM   3930  O   SER A 484       7.170  -7.006 -12.417  1.00 80.42           O  
ATOM   3931  OG  SER A 484       4.482  -5.663 -11.189  1.00 80.42           O  
ATOM   3932  N   ILE A 485       7.520  -4.940 -12.991  1.00 86.68           N  
ATOM   3933  CA  ILE A 485       7.866  -5.263 -14.371  1.00 86.68           C  
ATOM   3934  C   ILE A 485       9.118  -6.136 -14.398  1.00 86.68           C  
ATOM   3935  CB  ILE A 485       8.084  -3.986 -15.213  1.00 86.68           C  
ATOM   3936  O   ILE A 485       9.152  -7.164 -15.079  1.00 86.68           O  
ATOM   3937  CG1 ILE A 485       6.769  -3.213 -15.362  1.00 86.68           C  
ATOM   3938  CG2 ILE A 485       8.672  -4.337 -16.583  1.00 86.68           C  
ATOM   3939  CD1 ILE A 485       6.929  -1.832 -15.983  1.00 86.68           C  
ATOM   3940  N   TYR A 486      10.145  -5.691 -13.656  1.00 83.07           N  
ATOM   3941  CA  TYR A 486      11.385  -6.457 -13.601  1.00 83.07           C  
ATOM   3942  C   TYR A 486      11.129  -7.873 -13.098  1.00 83.07           C  
ATOM   3943  CB  TYR A 486      12.409  -5.761 -12.699  1.00 83.07           C  
ATOM   3944  O   TYR A 486      11.588  -8.846 -13.703  1.00 83.07           O  
ATOM   3945  CG  TYR A 486      13.718  -6.502 -12.581  1.00 83.07           C  
ATOM   3946  CD1 TYR A 486      14.009  -7.267 -11.454  1.00 83.07           C  
ATOM   3947  CD2 TYR A 486      14.667  -6.438 -13.595  1.00 83.07           C  
ATOM   3948  CE1 TYR A 486      15.215  -7.950 -11.340  1.00 83.07           C  
ATOM   3949  CE2 TYR A 486      15.877  -7.117 -13.492  1.00 83.07           C  
ATOM   3950  OH  TYR A 486      17.337  -8.544 -12.255  1.00 83.07           O  
ATOM   3951  CZ  TYR A 486      16.141  -7.870 -12.362  1.00 83.07           C  
ATOM   3952  N   TYR A 487      10.410  -7.979 -11.970  1.00 81.64           N  
ATOM   3953  CA  TYR A 487      10.129  -9.261 -11.336  1.00 81.64           C  
ATOM   3954  C   TYR A 487       9.408 -10.199 -12.298  1.00 81.64           C  
ATOM   3955  CB  TYR A 487       9.287  -9.063 -10.072  1.00 81.64           C  
ATOM   3956  O   TYR A 487       9.823 -11.346 -12.484  1.00 81.64           O  
ATOM   3957  CG  TYR A 487       8.801 -10.353  -9.458  1.00 81.64           C  
ATOM   3958  CD1 TYR A 487       7.513 -10.824  -9.707  1.00 81.64           C  
ATOM   3959  CD2 TYR A 487       9.626 -11.103  -8.627  1.00 81.64           C  
ATOM   3960  CE1 TYR A 487       7.060 -12.012  -9.141  1.00 81.64           C  
ATOM   3961  CE2 TYR A 487       9.184 -12.292  -8.056  1.00 81.64           C  
ATOM   3962  OH  TYR A 487       7.458 -13.914  -7.757  1.00 81.64           O  
ATOM   3963  CZ  TYR A 487       7.901 -12.737  -8.319  1.00 81.64           C  
ATOM   3964  N   HIS A 488       8.276  -9.762 -12.932  1.00 86.59           N  
ATOM   3965  CA  HIS A 488       7.460 -10.599 -13.804  1.00 86.59           C  
ATOM   3966  C   HIS A 488       8.192 -10.918 -15.103  1.00 86.59           C  
ATOM   3967  CB  HIS A 488       6.125  -9.916 -14.107  1.00 86.59           C  
ATOM   3968  O   HIS A 488       8.097 -12.035 -15.616  1.00 86.59           O  
ATOM   3969  CG  HIS A 488       5.182  -9.901 -12.947  1.00 86.59           C  
ATOM   3970  CD2 HIS A 488       4.596  -8.873 -12.290  1.00 86.59           C  
ATOM   3971  ND1 HIS A 488       4.743 -11.053 -12.330  1.00 86.59           N  
ATOM   3972  CE1 HIS A 488       3.925 -10.732 -11.342  1.00 86.59           C  
ATOM   3973  NE2 HIS A 488       3.819  -9.415 -11.296  1.00 86.59           N  
ATOM   3974  N   PHE A 489       8.845  -9.928 -15.598  1.00 86.94           N  
ATOM   3975  CA  PHE A 489       9.642 -10.170 -16.795  1.00 86.94           C  
ATOM   3976  C   PHE A 489      10.699 -11.237 -16.535  1.00 86.94           C  
ATOM   3977  CB  PHE A 489      10.310  -8.875 -17.269  1.00 86.94           C  
ATOM   3978  O   PHE A 489      10.895 -12.136 -17.355  1.00 86.94           O  
ATOM   3979  CG  PHE A 489      11.080  -9.024 -18.553  1.00 86.94           C  
ATOM   3980  CD1 PHE A 489      12.458  -9.204 -18.537  1.00 86.94           C  
ATOM   3981  CD2 PHE A 489      10.426  -8.984 -19.778  1.00 86.94           C  
ATOM   3982  CE1 PHE A 489      13.173  -9.342 -19.724  1.00 86.94           C  
ATOM   3983  CE2 PHE A 489      11.134  -9.121 -20.968  1.00 86.94           C  
ATOM   3984  CZ  PHE A 489      12.508  -9.299 -20.939  1.00 86.94           C  
ATOM   3985  N   ARG A 490      11.373 -11.187 -15.435  1.00 81.51           N  
ATOM   3986  CA  ARG A 490      12.363 -12.186 -15.048  1.00 81.51           C  
ATOM   3987  C   ARG A 490      11.737 -13.574 -14.967  1.00 81.51           C  
ATOM   3988  CB  ARG A 490      13.002 -11.820 -13.707  1.00 81.51           C  
ATOM   3989  O   ARG A 490      12.320 -14.553 -15.440  1.00 81.51           O  
ATOM   3990  CG  ARG A 490      14.113 -12.764 -13.275  1.00 81.51           C  
ATOM   3991  CD  ARG A 490      14.661 -12.400 -11.903  1.00 81.51           C  
ATOM   3992  NE  ARG A 490      13.693 -12.677 -10.845  1.00 81.51           N  
ATOM   3993  NH1 ARG A 490      15.102 -12.079  -9.115  1.00 81.51           N  
ATOM   3994  NH2 ARG A 490      12.973 -12.801  -8.668  1.00 81.51           N  
ATOM   3995  CZ  ARG A 490      13.925 -12.518  -9.545  1.00 81.51           C  
ATOM   3996  N   ASN A 491      10.566 -13.634 -14.328  1.00 82.52           N  
ATOM   3997  CA  ASN A 491       9.863 -14.905 -14.186  1.00 82.52           C  
ATOM   3998  C   ASN A 491       9.470 -15.482 -15.542  1.00 82.52           C  
ATOM   3999  CB  ASN A 491       8.626 -14.738 -13.301  1.00 82.52           C  
ATOM   4000  O   ASN A 491       9.605 -16.685 -15.772  1.00 82.52           O  
ATOM   4001  CG  ASN A 491       8.970 -14.655 -11.827  1.00 82.52           C  
ATOM   4002  ND2 ASN A 491       8.042 -14.140 -11.029  1.00 82.52           N  
ATOM   4003  OD1 ASN A 491      10.061 -15.051 -11.408  1.00 82.52           O  
ATOM   4004  N   VAL A 492       9.001 -14.626 -16.397  1.00 84.56           N  
ATOM   4005  CA  VAL A 492       8.633 -15.060 -17.741  1.00 84.56           C  
ATOM   4006  C   VAL A 492       9.871 -15.564 -18.478  1.00 84.56           C  
ATOM   4007  CB  VAL A 492       7.962 -13.921 -18.541  1.00 84.56           C  
ATOM   4008  O   VAL A 492       9.819 -16.586 -19.167  1.00 84.56           O  
ATOM   4009  CG1 VAL A 492       7.820 -14.307 -20.013  1.00 84.56           C  
ATOM   4010  CG2 VAL A 492       6.599 -13.580 -17.941  1.00 84.56           C  
ATOM   4011  N   SER A 493      10.941 -14.861 -18.379  1.00 82.25           N  
ATOM   4012  CA  SER A 493      12.192 -15.228 -19.034  1.00 82.25           C  
ATOM   4013  C   SER A 493      12.709 -16.570 -18.527  1.00 82.25           C  
ATOM   4014  CB  SER A 493      13.251 -14.147 -18.810  1.00 82.25           C  
ATOM   4015  O   SER A 493      13.304 -17.338 -19.286  1.00 82.25           O  
ATOM   4016  OG  SER A 493      14.234 -14.589 -17.890  1.00 82.25           O  
ATOM   4017  N   GLU A 494      12.357 -16.949 -17.322  1.00 76.30           N  
ATOM   4018  CA  GLU A 494      12.902 -18.141 -16.681  1.00 76.30           C  
ATOM   4019  C   GLU A 494      11.981 -19.343 -16.876  1.00 76.30           C  
ATOM   4020  CB  GLU A 494      13.133 -17.892 -15.189  1.00 76.30           C  
ATOM   4021  O   GLU A 494      12.449 -20.477 -16.996  1.00 76.30           O  
ATOM   4022  CG  GLU A 494      14.302 -16.962 -14.894  1.00 76.30           C  
ATOM   4023  CD  GLU A 494      15.657 -17.605 -15.143  1.00 76.30           C  
ATOM   4024  OE1 GLU A 494      16.656 -16.869 -15.313  1.00 76.30           O  
ATOM   4025  OE2 GLU A 494      15.721 -18.854 -15.170  1.00 76.30           O  
ATOM   4026  N   TYR A 495      10.697 -19.056 -17.061  1.00 76.09           N  
ATOM   4027  CA  TYR A 495       9.748 -20.153 -16.898  1.00 76.09           C  
ATOM   4028  C   TYR A 495       9.065 -20.484 -18.219  1.00 76.09           C  
ATOM   4029  CB  TYR A 495       8.697 -19.802 -15.841  1.00 76.09           C  
ATOM   4030  O   TYR A 495       8.639 -21.620 -18.437  1.00 76.09           O  
ATOM   4031  CG  TYR A 495       9.182 -19.974 -14.422  1.00 76.09           C  
ATOM   4032  CD1 TYR A 495       9.072 -21.202 -13.772  1.00 76.09           C  
ATOM   4033  CD2 TYR A 495       9.750 -18.911 -13.728  1.00 76.09           C  
ATOM   4034  CE1 TYR A 495       9.516 -21.365 -12.464  1.00 76.09           C  
ATOM   4035  CE2 TYR A 495      10.197 -19.063 -12.419  1.00 76.09           C  
ATOM   4036  OH  TYR A 495      10.517 -20.448 -10.502  1.00 76.09           O  
ATOM   4037  CZ  TYR A 495      10.076 -20.292 -11.797  1.00 76.09           C  
ATOM   4038  N   LEU A 496       8.917 -19.553 -18.988  1.00 79.31           N  
ATOM   4039  CA  LEU A 496       8.041 -19.712 -20.143  1.00 79.31           C  
ATOM   4040  C   LEU A 496       8.608 -20.738 -21.118  1.00 79.31           C  
ATOM   4041  CB  LEU A 496       7.843 -18.370 -20.854  1.00 79.31           C  
ATOM   4042  O   LEU A 496       7.879 -21.604 -21.608  1.00 79.31           O  
ATOM   4043  CG  LEU A 496       6.801 -18.344 -21.974  1.00 79.31           C  
ATOM   4044  CD1 LEU A 496       5.432 -18.745 -21.435  1.00 79.31           C  
ATOM   4045  CD2 LEU A 496       6.743 -16.963 -22.619  1.00 79.31           C  
ATOM   4046  N   LEU A 497       9.851 -20.645 -21.462  1.00 75.84           N  
ATOM   4047  CA  LEU A 497      10.440 -21.558 -22.435  1.00 75.84           C  
ATOM   4048  C   LEU A 497      10.391 -22.996 -21.931  1.00 75.84           C  
ATOM   4049  CB  LEU A 497      11.888 -21.160 -22.735  1.00 75.84           C  
ATOM   4050  O   LEU A 497       9.965 -23.899 -22.655  1.00 75.84           O  
ATOM   4051  CG  LEU A 497      12.622 -22.008 -23.776  1.00 75.84           C  
ATOM   4052  CD1 LEU A 497      11.887 -21.962 -25.111  1.00 75.84           C  
ATOM   4053  CD2 LEU A 497      14.062 -21.530 -23.935  1.00 75.84           C  
```
