## Supplementary material for "Phylogenetic and protein structure analyses provide insight into the evolution and diversification of the CD36 domain ‘apex’ among scavenger receptor class B proteins across Eukarya": Supplementary_File9_alphafold2_models.txt (part 74 of 114)

```
ATOM   4054  N   PRO A 498      10.897 -23.264 -20.753  1.00 73.06           N  
ATOM   4055  CA  PRO A 498      10.781 -24.632 -20.242  1.00 73.06           C  
ATOM   4056  C   PRO A 498       9.346 -25.153 -20.270  1.00 73.06           C  
ATOM   4057  CB  PRO A 498      11.293 -24.516 -18.804  1.00 73.06           C  
ATOM   4058  O   PRO A 498       9.121 -26.338 -20.528  1.00 73.06           O  
ATOM   4059  CG  PRO A 498      12.190 -23.321 -18.813  1.00 73.06           C  
ATOM   4060  CD  PRO A 498      11.669 -22.341 -19.825  1.00 73.06           C  
ATOM   4061  N   TYR A 499       8.460 -24.326 -19.843  1.00 75.07           N  
ATOM   4062  CA  TYR A 499       7.046 -24.683 -19.885  1.00 75.07           C  
ATOM   4063  C   TYR A 499       6.621 -25.063 -21.298  1.00 75.07           C  
ATOM   4064  CB  TYR A 499       6.183 -23.525 -19.374  1.00 75.07           C  
ATOM   4065  O   TYR A 499       5.956 -26.082 -21.501  1.00 75.07           O  
ATOM   4066  CG  TYR A 499       4.718 -23.868 -19.252  1.00 75.07           C  
ATOM   4067  CD1 TYR A 499       3.831 -23.597 -20.291  1.00 75.07           C  
ATOM   4068  CD2 TYR A 499       4.219 -24.461 -18.098  1.00 75.07           C  
ATOM   4069  CE1 TYR A 499       2.479 -23.909 -20.182  1.00 75.07           C  
ATOM   4070  CE2 TYR A 499       2.870 -24.778 -17.978  1.00 75.07           C  
ATOM   4071  OH  TYR A 499       0.673 -24.809 -18.910  1.00 75.07           O  
ATOM   4072  CZ  TYR A 499       2.009 -24.498 -19.024  1.00 75.07           C  
ATOM   4073  N   LEU A 500       6.918 -24.221 -22.333  1.00 74.33           N  
ATOM   4074  CA  LEU A 500       6.577 -24.469 -23.729  1.00 74.33           C  
ATOM   4075  C   LEU A 500       7.230 -25.753 -24.229  1.00 74.33           C  
ATOM   4076  CB  LEU A 500       7.008 -23.289 -24.604  1.00 74.33           C  
ATOM   4077  O   LEU A 500       6.601 -26.537 -24.943  1.00 74.33           O  
ATOM   4078  CG  LEU A 500       6.228 -21.986 -24.419  1.00 74.33           C  
ATOM   4079  CD1 LEU A 500       6.892 -20.855 -25.196  1.00 74.33           C  
ATOM   4080  CD2 LEU A 500       4.778 -22.164 -24.857  1.00 74.33           C  
ATOM   4081  N   LEU A 501       8.447 -25.992 -23.803  1.00 70.64           N  
ATOM   4082  CA  LEU A 501       9.192 -27.182 -24.196  1.00 70.64           C  
ATOM   4083  C   LEU A 501       8.552 -28.440 -23.619  1.00 70.64           C  
ATOM   4084  CB  LEU A 501      10.649 -27.080 -23.736  1.00 70.64           C  
ATOM   4085  O   LEU A 501       8.392 -29.440 -24.322  1.00 70.64           O  
ATOM   4086  CG  LEU A 501      11.558 -26.169 -24.562  1.00 70.64           C  
ATOM   4087  CD1 LEU A 501      12.884 -25.950 -23.842  1.00 70.64           C  
ATOM   4088  CD2 LEU A 501      11.788 -26.758 -25.949  1.00 70.64           C  
ATOM   4089  N   SER A 502       8.305 -28.434 -22.309  1.00 69.59           N  
ATOM   4090  CA  SER A 502       7.681 -29.570 -21.638  1.00 69.59           C  
ATOM   4091  C   SER A 502       6.341 -29.921 -22.276  1.00 69.59           C  
ATOM   4092  CB  SER A 502       7.486 -29.273 -20.151  1.00 69.59           C  
ATOM   4093  O   SER A 502       6.022 -31.098 -22.453  1.00 69.59           O  
ATOM   4094  OG  SER A 502       6.519 -28.253 -19.964  1.00 69.59           O  
ATOM   4095  N   SER A 503       5.588 -28.880 -22.548  1.00 68.77           N  
ATOM   4096  CA  SER A 503       4.277 -29.080 -23.158  1.00 68.77           C  
ATOM   4097  C   SER A 503       4.403 -29.662 -24.562  1.00 68.77           C  
ATOM   4098  CB  SER A 503       3.505 -27.761 -23.212  1.00 68.77           C  
ATOM   4099  O   SER A 503       3.634 -30.546 -24.944  1.00 68.77           O  
ATOM   4100  OG  SER A 503       3.129 -27.345 -21.910  1.00 68.77           O  
ATOM   4101  N   GLU A 504       5.317 -29.093 -25.323  1.00 65.79           N  
ATOM   4102  CA  GLU A 504       5.529 -29.560 -26.689  1.00 65.79           C  
ATOM   4103  C   GLU A 504       6.053 -30.993 -26.708  1.00 65.79           C  
ATOM   4104  CB  GLU A 504       6.499 -28.636 -27.430  1.00 65.79           C  
ATOM   4105  O   GLU A 504       5.658 -31.793 -27.559  1.00 65.79           O  
ATOM   4106  CG  GLU A 504       5.831 -27.754 -28.475  1.00 65.79           C  
ATOM   4107  CD  GLU A 504       4.676 -28.439 -29.189  1.00 65.79           C  
ATOM   4108  OE1 GLU A 504       3.822 -27.736 -29.774  1.00 65.79           O  
ATOM   4109  OE2 GLU A 504       4.626 -29.689 -29.162  1.00 65.79           O  
ATOM   4110  N   MET A 505       6.880 -31.526 -25.758  1.00 65.07           N  
ATOM   4111  CA  MET A 505       7.557 -32.820 -25.761  1.00 65.07           C  
ATOM   4112  C   MET A 505       6.682 -33.894 -25.124  1.00 65.07           C  
ATOM   4113  CB  MET A 505       8.894 -32.730 -25.024  1.00 65.07           C  
ATOM   4114  O   MET A 505       6.696 -35.049 -25.554  1.00 65.07           O  
ATOM   4115  CG  MET A 505       9.948 -31.919 -25.761  1.00 65.07           C  
ATOM   4116  SD  MET A 505      11.656 -32.377 -25.274  1.00 65.07           S  
ATOM   4117  CE  MET A 505      11.764 -34.035 -26.004  1.00 65.07           C  
ATOM   4118  N   ILE A 506       5.947 -33.646 -24.117  1.00 62.17           N  
ATOM   4119  CA  ILE A 506       5.075 -34.629 -23.483  1.00 62.17           C  
ATOM   4120  C   ILE A 506       3.873 -34.908 -24.382  1.00 62.17           C  
ATOM   4121  CB  ILE A 506       4.604 -34.152 -22.091  1.00 62.17           C  
ATOM   4122  O   ILE A 506       3.466 -36.061 -24.544  1.00 62.17           O  
ATOM   4123  CG1 ILE A 506       5.791 -34.069 -21.125  1.00 62.17           C  
ATOM   4124  CG2 ILE A 506       3.515 -35.080 -21.542  1.00 62.17           C  
ATOM   4125  CD1 ILE A 506       5.449 -33.452 -19.775  1.00 62.17           C  
ATOM   4126  N   PHE A 507       3.330 -33.901 -25.140  1.00 58.25           N  
ATOM   4127  CA  PHE A 507       2.055 -34.077 -25.825  1.00 58.25           C  
ATOM   4128  C   PHE A 507       2.269 -34.575 -27.249  1.00 58.25           C  
ATOM   4129  CB  PHE A 507       1.267 -32.763 -25.842  1.00 58.25           C  
ATOM   4130  O   PHE A 507       1.436 -35.305 -27.789  1.00 58.25           O  
ATOM   4131  CG  PHE A 507       0.076 -32.757 -24.922  1.00 58.25           C  
ATOM   4132  CD1 PHE A 507      -1.135 -33.305 -25.327  1.00 58.25           C  
ATOM   4133  CD2 PHE A 507       0.168 -32.203 -23.652  1.00 58.25           C  
ATOM   4134  CE1 PHE A 507      -2.239 -33.301 -24.477  1.00 58.25           C  
ATOM   4135  CE2 PHE A 507      -0.931 -32.195 -22.798  1.00 58.25           C  
ATOM   4136  CZ  PHE A 507      -2.133 -32.744 -23.213  1.00 58.25           C  
ATOM   4137  N   LYS A 508       3.421 -34.267 -27.826  1.00 59.44           N  
ATOM   4138  CA  LYS A 508       3.651 -34.940 -29.101  1.00 59.44           C  
ATOM   4139  C   LYS A 508       4.075 -36.390 -28.889  1.00 59.44           C  
ATOM   4140  CB  LYS A 508       4.711 -34.197 -29.916  1.00 59.44           C  
ATOM   4141  O   LYS A 508       4.243 -37.141 -29.853  1.00 59.44           O  
ATOM   4142  CG  LYS A 508       4.189 -32.957 -30.627  1.00 59.44           C  
ATOM   4143  CD  LYS A 508       5.180 -32.450 -31.666  1.00 59.44           C  
ATOM   4144  CE  LYS A 508       4.620 -31.266 -32.443  1.00 59.44           C  
ATOM   4145  NZ  LYS A 508       5.566 -30.800 -33.500  1.00 59.44           N  
ATOM   4146  N   GLN A 509       3.735 -37.049 -27.674  1.00 52.02           N  
ATOM   4147  CA  GLN A 509       3.893 -38.448 -27.291  1.00 52.02           C  
ATOM   4148  C   GLN A 509       5.283 -38.963 -27.649  1.00 52.02           C  
ATOM   4149  CB  GLN A 509       2.823 -39.313 -27.960  1.00 52.02           C  
ATOM   4150  O   GLN A 509       5.433 -40.104 -28.093  1.00 52.02           O  
ATOM   4151  CG  GLN A 509       1.455 -39.220 -27.300  1.00 52.02           C  
ATOM   4152  CD  GLN A 509       0.485 -40.269 -27.809  1.00 52.02           C  
ATOM   4153  NE2 GLN A 509      -0.696 -40.330 -27.202  1.00 52.02           N  
ATOM   4154  OE1 GLN A 509       0.793 -41.019 -28.741  1.00 52.02           O  
ATOM   4155  N   LYS A 510       6.431 -38.207 -27.618  1.00 55.57           N  
ATOM   4156  CA  LYS A 510       7.682 -38.913 -27.880  1.00 55.57           C  
ATOM   4157  C   LYS A 510       8.176 -39.639 -26.632  1.00 55.57           C  
ATOM   4158  CB  LYS A 510       8.753 -37.941 -28.379  1.00 55.57           C  
ATOM   4159  O   LYS A 510       8.747 -40.727 -26.725  1.00 55.57           O  
ATOM   4160  CG  LYS A 510       8.713 -37.693 -29.879  1.00 55.57           C  
ATOM   4161  CD  LYS A 510      10.014 -37.080 -30.380  1.00 55.57           C  
ATOM   4162  CE  LYS A 510       9.979 -36.840 -31.883  1.00 55.57           C  
ATOM   4163  NZ  LYS A 510      11.272 -36.287 -32.386  1.00 55.57           N  
ATOM   4164  N   TRP A 511       7.703 -39.228 -25.284  1.00 62.00           N  
ATOM   4165  CA  TRP A 511       8.081 -40.002 -24.107  1.00 62.00           C  
ATOM   4166  C   TRP A 511       6.859 -40.334 -23.258  1.00 62.00           C  
ATOM   4167  CB  TRP A 511       9.109 -39.238 -23.268  1.00 62.00           C  
ATOM   4168  O   TRP A 511       6.143 -39.435 -22.811  1.00 62.00           O  
ATOM   4169  CG  TRP A 511      10.396 -38.962 -23.985  1.00 62.00           C  
ATOM   4170  CD1 TRP A 511      11.026 -39.771 -24.889  1.00 62.00           C  
ATOM   4171  CD2 TRP A 511      11.214 -37.795 -23.853  1.00 62.00           C  
ATOM   4172  CE2 TRP A 511      12.325 -37.965 -24.708  1.00 62.00           C  
ATOM   4173  CE3 TRP A 511      11.115 -36.621 -23.094  1.00 62.00           C  
ATOM   4174  NE1 TRP A 511      12.187 -39.177 -25.328  1.00 62.00           N  
ATOM   4175  CH2 TRP A 511      13.210 -35.864 -24.072  1.00 62.00           C  
ATOM   4176  CZ2 TRP A 511      13.331 -37.003 -24.825  1.00 62.00           C  
ATOM   4177  CZ3 TRP A 511      12.117 -35.665 -23.212  1.00 62.00           C  
ATOM   4178  N   LYS A 512       6.388 -41.670 -23.211  1.00 61.53           N  
ATOM   4179  CA  LYS A 512       5.186 -42.185 -22.561  1.00 61.53           C  
ATOM   4180  C   LYS A 512       5.325 -42.150 -21.042  1.00 61.53           C  
ATOM   4181  CB  LYS A 512       4.894 -43.612 -23.028  1.00 61.53           C  
ATOM   4182  O   LYS A 512       4.359 -41.860 -20.332  1.00 61.53           O  
ATOM   4183  CG  LYS A 512       4.224 -43.692 -24.392  1.00 61.53           C  
ATOM   4184  CD  LYS A 512       3.868 -45.128 -24.756  1.00 61.53           C  
ATOM   4185  CE  LYS A 512       3.280 -45.221 -26.158  1.00 61.53           C  
ATOM   4186  NZ  LYS A 512       2.900 -46.622 -26.508  1.00 61.53           N  
ATOM   4187  N   ASP A 513       6.571 -42.266 -20.423  1.00 73.52           N  
ATOM   4188  CA  ASP A 513       6.801 -42.295 -18.982  1.00 73.52           C  
ATOM   4189  C   ASP A 513       8.248 -41.936 -18.650  1.00 73.52           C  
ATOM   4190  CB  ASP A 513       6.456 -43.672 -18.411  1.00 73.52           C  
ATOM   4191  O   ASP A 513       9.090 -41.838 -19.544  1.00 73.52           O  
ATOM   4192  CG  ASP A 513       7.338 -44.779 -18.960  1.00 73.52           C  
ATOM   4193  OD1 ASP A 513       8.559 -44.563 -19.124  1.00 73.52           O  
ATOM   4194  OD2 ASP A 513       6.808 -45.878 -19.234  1.00 73.52           O  
ATOM   4195  N   CYS A 514       8.443 -41.382 -17.338  1.00 75.06           N  
ATOM   4196  CA  CYS A 514       9.704 -40.917 -16.771  1.00 75.06           C  
ATOM   4197  C   CYS A 514      10.838 -41.881 -17.098  1.00 75.06           C  
ATOM   4198  CB  CYS A 514       9.583 -40.752 -15.257  1.00 75.06           C  
ATOM   4199  O   CYS A 514      11.897 -41.464 -17.569  1.00 75.06           O  
ATOM   4200  SG  CYS A 514      11.104 -40.190 -14.461  1.00 75.06           S  
ATOM   4201  N   LYS A 515      10.634 -43.145 -17.010  1.00 77.11           N  
ATOM   4202  CA  LYS A 515      11.672 -44.152 -17.207  1.00 77.11           C  
ATOM   4203  C   LYS A 515      12.148 -44.175 -18.657  1.00 77.11           C  
ATOM   4204  CB  LYS A 515      11.162 -45.536 -16.802  1.00 77.11           C  
ATOM   4205  O   LYS A 515      13.351 -44.228 -18.920  1.00 77.11           O  
ATOM   4206  CG  LYS A 515      11.525 -45.937 -15.380  1.00 77.11           C  
ATOM   4207  CD  LYS A 515      11.056 -47.351 -15.061  1.00 77.11           C  
ATOM   4208  CE  LYS A 515      11.328 -47.718 -13.608  1.00 77.11           C  
ATOM   4209  NZ  LYS A 515      10.868 -49.102 -13.291  1.00 77.11           N  
ATOM   4210  N   THR A 516      11.214 -44.120 -19.603  1.00 74.30           N  
ATOM   4211  CA  THR A 516      11.508 -44.131 -21.032  1.00 74.30           C  
ATOM   4212  C   THR A 516      12.372 -42.933 -21.416  1.00 74.30           C  
ATOM   4213  CB  THR A 516      10.215 -44.125 -21.868  1.00 74.30           C  
ATOM   4214  O   THR A 516      13.288 -43.058 -22.231  1.00 74.30           O  
ATOM   4215  CG2 THR A 516      10.512 -44.377 -23.342  1.00 74.30           C  
ATOM   4216  OG1 THR A 516       9.336 -45.149 -21.387  1.00 74.30           O  
ATOM   4217  N   MET A 517      12.076 -41.793 -20.849  1.00 73.20           N  
ATOM   4218  CA  MET A 517      12.824 -40.573 -21.143  1.00 73.20           C  
ATOM   4219  C   MET A 517      14.289 -40.724 -20.748  1.00 73.20           C  
ATOM   4220  CB  MET A 517      12.207 -39.376 -20.419  1.00 73.20           C  
ATOM   4221  O   MET A 517      15.184 -40.429 -21.541  1.00 73.20           O  
ATOM   4222  CG  MET A 517      12.920 -38.061 -20.690  1.00 73.20           C  
ATOM   4223  SD  MET A 517      12.472 -36.756 -19.480  1.00 73.20           S  
ATOM   4224  CE  MET A 517      13.438 -37.303 -18.046  1.00 73.20           C  
ATOM   4225  N   PHE A 518      14.571 -41.269 -19.520  1.00 74.02           N  
ATOM   4226  CA  PHE A 518      15.938 -41.289 -19.015  1.00 74.02           C  
ATOM   4227  C   PHE A 518      16.714 -42.465 -19.598  1.00 74.02           C  
ATOM   4228  CB  PHE A 518      15.947 -41.361 -17.485  1.00 74.02           C  
ATOM   4229  O   PHE A 518      17.915 -42.358 -19.852  1.00 74.02           O  
ATOM   4230  CG  PHE A 518      15.803 -40.023 -16.813  1.00 74.02           C  
ATOM   4231  CD1 PHE A 518      16.845 -39.104 -16.833  1.00 74.02           C  
ATOM   4232  CD2 PHE A 518      14.625 -39.683 -16.162  1.00 74.02           C  
ATOM   4233  CE1 PHE A 518      16.715 -37.864 -16.213  1.00 74.02           C  
ATOM   4234  CE2 PHE A 518      14.487 -38.445 -15.539  1.00 74.02           C  
ATOM   4235  CZ  PHE A 518      15.534 -37.538 -15.565  1.00 74.02           C  
ATOM   4236  N   LYS A 519      15.972 -43.555 -19.877  1.00 73.65           N  
ATOM   4237  CA  LYS A 519      16.636 -44.679 -20.530  1.00 73.65           C  
ATOM   4238  C   LYS A 519      17.056 -44.319 -21.953  1.00 73.65           C  
ATOM   4239  CB  LYS A 519      15.722 -45.905 -20.548  1.00 73.65           C  
ATOM   4240  O   LYS A 519      18.096 -44.774 -22.432  1.00 73.65           O  
ATOM   4241  CG  LYS A 519      15.742 -46.711 -19.257  1.00 73.65           C  
ATOM   4242  CD  LYS A 519      14.983 -48.023 -19.405  1.00 73.65           C  
ATOM   4243  CE  LYS A 519      15.220 -48.944 -18.216  1.00 73.65           C  
ATOM   4244  NZ  LYS A 519      14.483 -50.235 -18.360  1.00 73.65           N  
ATOM   4245  N   SER A 520      16.198 -43.545 -22.613  1.00 65.78           N  
ATOM   4246  CA  SER A 520      16.505 -43.127 -23.977  1.00 65.78           C  
ATOM   4247  C   SER A 520      17.561 -42.026 -23.993  1.00 65.78           C  
ATOM   4248  CB  SER A 520      15.241 -42.642 -24.687  1.00 65.78           C  
ATOM   4249  O   SER A 520      18.310 -41.891 -24.963  1.00 65.78           O  
ATOM   4250  OG  SER A 520      14.215 -42.359 -23.751  1.00 65.78           O  
ATOM   4251  N   SER A 521      17.542 -41.196 -22.968  1.00 63.19           N  
ATOM   4252  CA  SER A 521      18.455 -40.058 -22.933  1.00 63.19           C  
ATOM   4253  C   SER A 521      19.830 -40.469 -22.418  1.00 63.19           C  
ATOM   4254  CB  SER A 521      17.886 -38.941 -22.057  1.00 63.19           C  
ATOM   4255  O   SER A 521      20.841 -39.862 -22.780  1.00 63.19           O  
ATOM   4256  OG  SER A 521      16.628 -38.509 -22.547  1.00 63.19           O  
ATOM   4257  N   ILE A 522      19.917 -41.650 -21.586  1.00 63.02           N  
ATOM   4258  CA  ILE A 522      21.169 -42.126 -21.009  1.00 63.02           C  
ATOM   4259  C   ILE A 522      21.423 -43.567 -21.443  1.00 63.02           C  
ATOM   4260  CB  ILE A 522      21.154 -42.025 -19.467  1.00 63.02           C  
ATOM   4261  O   ILE A 522      20.589 -44.447 -21.216  1.00 63.02           O  
ATOM   4262  CG1 ILE A 522      20.804 -40.599 -19.028  1.00 63.02           C  
ATOM   4263  CG2 ILE A 522      22.502 -42.462 -18.885  1.00 63.02           C  
ATOM   4264  CD1 ILE A 522      20.578 -40.450 -17.530  1.00 63.02           C  
ATOM   4265  N   GLY A 523      22.232 -43.867 -22.466  1.00 59.41           N  
ATOM   4266  CA  GLY A 523      22.429 -45.147 -23.127  1.00 59.41           C  
ATOM   4267  C   GLY A 523      22.698 -46.283 -22.159  1.00 59.41           C  
ATOM   4268  O   GLY A 523      22.222 -47.403 -22.361  1.00 59.41           O  
ATOM   4269  N   ASN A 524      23.145 -46.042 -20.798  1.00 69.30           N  
ATOM   4270  CA  ASN A 524      23.524 -47.164 -19.945  1.00 69.30           C  
ATOM   4271  C   ASN A 524      22.997 -46.991 -18.524  1.00 69.30           C  
ATOM   4272  CB  ASN A 524      25.044 -47.337 -19.930  1.00 69.30           C  
ATOM   4273  O   ASN A 524      23.771 -46.998 -17.565  1.00 69.30           O  
ATOM   4274  CG  ASN A 524      25.568 -48.006 -21.186  1.00 69.30           C  
ATOM   4275  ND2 ASN A 524      26.863 -47.856 -21.442  1.00 69.30           N  
ATOM   4276  OD1 ASN A 524      24.816 -48.651 -21.920  1.00 69.30           O  
ATOM   4277  N   ILE A 525      21.677 -46.522 -18.362  1.00 75.01           N  
ATOM   4278  CA  ILE A 525      21.191 -46.492 -16.987  1.00 75.01           C  
ATOM   4279  C   ILE A 525      20.435 -47.783 -16.679  1.00 75.01           C  
ATOM   4280  CB  ILE A 525      20.284 -45.267 -16.735  1.00 75.01           C  
ATOM   4281  O   ILE A 525      19.749 -48.330 -17.545  1.00 75.01           O  
ATOM   4282  CG1 ILE A 525      19.480 -45.454 -15.444  1.00 75.01           C  
ATOM   4283  CG2 ILE A 525      19.355 -45.027 -17.929  1.00 75.01           C  
ATOM   4284  CD1 ILE A 525      18.744 -44.202 -14.986  1.00 75.01           C  
ATOM   4285  N   ASP A 526      20.705 -48.508 -15.527  1.00 81.23           N  
ATOM   4286  CA  ASP A 526      19.980 -49.709 -15.121  1.00 81.23           C  
ATOM   4287  C   ASP A 526      18.637 -49.351 -14.488  1.00 81.23           C  
ATOM   4288  CB  ASP A 526      20.817 -50.537 -14.144  1.00 81.23           C  
ATOM   4289  O   ASP A 526      18.346 -48.175 -14.259  1.00 81.23           O  
ATOM   4290  CG  ASP A 526      21.088 -49.816 -12.836  1.00 81.23           C  
ATOM   4291  OD1 ASP A 526      20.345 -48.869 -12.496  1.00 81.23           O  
ATOM   4292  OD2 ASP A 526      22.054 -50.195 -12.139  1.00 81.23           O  
ATOM   4293  N   ASP A 527      17.754 -50.321 -14.363  1.00 81.07           N  
ATOM   4294  CA  ASP A 527      16.387 -50.162 -13.875  1.00 81.07           C  
ATOM   4295  C   ASP A 527      16.369 -49.507 -12.496  1.00 81.07           C  
ATOM   4296  CB  ASP A 527      15.675 -51.515 -13.824  1.00 81.07           C  
ATOM   4297  O   ASP A 527      15.485 -48.701 -12.197  1.00 81.07           O  
ATOM   4298  CG  ASP A 527      15.123 -51.946 -15.172  1.00 81.07           C  
ATOM   4299  OD1 ASP A 527      15.054 -51.110 -16.098  1.00 81.07           O  
ATOM   4300  OD2 ASP A 527      14.751 -53.132 -15.308  1.00 81.07           O  
ATOM   4301  N   LYS A 528      17.373 -49.781 -11.699  1.00 82.30           N  
ATOM   4302  CA  LYS A 528      17.458 -49.223 -10.353  1.00 82.30           C  
ATOM   4303  C   LYS A 528      17.739 -47.723 -10.396  1.00 82.30           C  
ATOM   4304  CB  LYS A 528      18.541 -49.936  -9.543  1.00 82.30           C  
ATOM   4305  O   LYS A 528      17.136 -46.952  -9.647  1.00 82.30           O  
ATOM   4306  CG  LYS A 528      18.015 -51.054  -8.655  1.00 82.30           C  
ATOM   4307  CD  LYS A 528      19.114 -51.630  -7.771  1.00 82.30           C  
ATOM   4308  CE  LYS A 528      18.618 -52.824  -6.967  1.00 82.30           C  
ATOM   4309  NZ  LYS A 528      19.681 -53.368  -6.069  1.00 82.30           N  
ATOM   4310  N   GLN A 529      18.629 -47.348 -11.266  1.00 84.23           N  
ATOM   4311  CA  GLN A 529      18.968 -45.939 -11.436  1.00 84.23           C  
ATOM   4312  C   GLN A 529      17.786 -45.151 -11.992  1.00 84.23           C  
ATOM   4313  CB  GLN A 529      20.181 -45.785 -12.355  1.00 84.23           C  
ATOM   4314  O   GLN A 529      17.485 -44.054 -11.516  1.00 84.23           O  
ATOM   4315  CG  GLN A 529      21.483 -46.284 -11.744  1.00 84.23           C  
ATOM   4316  CD  GLN A 529      22.631 -46.295 -12.737  1.00 84.23           C  
ATOM   4317  NE2 GLN A 529      23.811 -45.886 -12.283  1.00 84.23           N  
ATOM   4318  OE1 GLN A 529      22.458 -46.668 -13.901  1.00 84.23           O  
ATOM   4319  N   ALA A 530      17.182 -45.687 -13.040  1.00 79.78           N  
ATOM   4320  CA  ALA A 530      16.003 -45.052 -13.623  1.00 79.78           C  
ATOM   4321  C   ALA A 530      14.889 -44.910 -12.590  1.00 79.78           C  
ATOM   4322  CB  ALA A 530      15.509 -45.849 -14.827  1.00 79.78           C  
ATOM   4323  O   ALA A 530      14.229 -43.871 -12.518  1.00 79.78           O  
ATOM   4324  N   GLU A 531      14.732 -45.962 -11.744  1.00 82.53           N  
ATOM   4325  CA  GLU A 531      13.721 -45.969 -10.691  1.00 82.53           C  
ATOM   4326  C   GLU A 531      14.012 -44.903  -9.639  1.00 82.53           C  
ATOM   4327  CB  GLU A 531      13.640 -47.349 -10.034  1.00 82.53           C  
ATOM   4328  O   GLU A 531      13.096 -44.235  -9.155  1.00 82.53           O  
ATOM   4329  CG  GLU A 531      12.334 -47.603  -9.296  1.00 82.53           C  
ATOM   4330  CD  GLU A 531      11.694 -48.937  -9.649  1.00 82.53           C  
ATOM   4331  OE1 GLU A 531      10.546 -49.191  -9.221  1.00 82.53           O  
ATOM   4332  OE2 GLU A 531      12.348 -49.733 -10.359  1.00 82.53           O  
ATOM   4333  N   SER A 532      15.193 -44.752  -9.301  1.00 82.28           N  
ATOM   4334  CA  SER A 532      15.621 -43.749  -8.330  1.00 82.28           C  
ATOM   4335  C   SER A 532      15.316 -42.338  -8.821  1.00 82.28           C  
ATOM   4336  CB  SER A 532      17.116 -43.886  -8.042  1.00 82.28           C  
ATOM   4337  O   SER A 532      14.812 -41.507  -8.064  1.00 82.28           O  
ATOM   4338  OG  SER A 532      17.552 -42.871  -7.153  1.00 82.28           O  
ATOM   4339  N   ILE A 533      15.589 -42.076 -10.084  1.00 80.66           N  
ATOM   4340  CA  ILE A 533      15.356 -40.757 -10.662  1.00 80.66           C  
ATOM   4341  C   ILE A 533      13.856 -40.483 -10.732  1.00 80.66           C  
ATOM   4342  CB  ILE A 533      15.989 -40.636 -12.066  1.00 80.66           C  
ATOM   4343  O   ILE A 533      13.394 -39.414 -10.325  1.00 80.66           O  
ATOM   4344  CG1 ILE A 533      17.515 -40.754 -11.975  1.00 80.66           C  
ATOM   4345  CG2 ILE A 533      15.581 -39.318 -12.730  1.00 80.66           C  
ATOM   4346  CD1 ILE A 533      18.211 -40.830 -13.327  1.00 80.66           C  
ATOM   4347  N   CYS A 534      13.138 -41.451 -11.156  1.00 82.81           N  
ATOM   4348  CA  CYS A 534      11.702 -41.309 -11.368  1.00 82.81           C  
ATOM   4349  C   CYS A 534      10.963 -41.199 -10.040  1.00 82.81           C  
ATOM   4350  CB  CYS A 534      11.159 -42.493 -12.168  1.00 82.81           C  
ATOM   4351  O   CYS A 534       9.991 -40.450  -9.926  1.00 82.81           O  
ATOM   4352  SG  CYS A 534      11.627 -42.469 -13.912  1.00 82.81           S  
ATOM   4353  N   LYS A 535      11.402 -41.898  -9.054  1.00 82.35           N  
ATOM   4354  CA  LYS A 535      10.832 -41.778  -7.715  1.00 82.35           C  
ATOM   4355  C   LYS A 535      11.001 -40.363  -7.170  1.00 82.35           C  
ATOM   4356  CB  LYS A 535      11.479 -42.787  -6.764  1.00 82.35           C  
ATOM   4357  O   LYS A 535      10.092 -39.823  -6.536  1.00 82.35           O  
ATOM   4358  CG  LYS A 535      10.580 -43.217  -5.615  1.00 82.35           C  
ATOM   4359  CD  LYS A 535      11.233 -44.305  -4.772  1.00 82.35           C  
ATOM   4360  CE  LYS A 535      10.355 -44.702  -3.592  1.00 82.35           C  
ATOM   4361  NZ  LYS A 535      10.978 -45.790  -2.780  1.00 82.35           N  
ATOM   4362  N   SER A 536      12.129 -39.776  -7.435  1.00 78.67           N  
ATOM   4363  CA  SER A 536      12.393 -38.418  -6.970  1.00 78.67           C  
ATOM   4364  C   SER A 536      11.498 -37.407  -7.681  1.00 78.67           C  
ATOM   4365  CB  SER A 536      13.862 -38.052  -7.188  1.00 78.67           C  
ATOM   4366  O   SER A 536      11.237 -36.323  -7.154  1.00 78.67           O  
ATOM   4367  OG  SER A 536      14.141 -37.893  -8.569  1.00 78.67           O  
ATOM   4368  N   MET A 537      10.893 -37.914  -8.820  1.00 73.86           N  
ATOM   4369  CA  MET A 537      10.058 -37.001  -9.596  1.00 73.86           C  
ATOM   4370  C   MET A 537       8.590 -37.406  -9.517  1.00 73.86           C  
ATOM   4371  CB  MET A 537      10.513 -36.966 -11.056  1.00 73.86           C  
ATOM   4372  O   MET A 537       7.740 -36.807 -10.178  1.00 73.86           O  
ATOM   4373  CG  MET A 537      11.914 -36.409 -11.249  1.00 73.86           C  
ATOM   4374  SD  MET A 537      12.412 -36.353 -13.014  1.00 73.86           S  
ATOM   4375  CE  MET A 537      14.029 -35.544 -12.865  1.00 73.86           C  
ATOM   4376  N   GLY A 538       8.226 -38.470  -8.748  1.00 74.67           N  
ATOM   4377  CA  GLY A 538       6.858 -38.933  -8.576  1.00 74.67           C  
ATOM   4378  C   GLY A 538       6.354 -39.753  -9.748  1.00 74.67           C  
ATOM   4379  O   GLY A 538       5.145 -39.921  -9.921  1.00 74.67           O  
ATOM   4380  N   TYR A 539       7.143 -40.226 -10.616  1.00 71.56           N  
ATOM   4381  CA  TYR A 539       6.860 -41.117 -11.736  1.00 71.56           C  
ATOM   4382  C   TYR A 539       6.140 -40.374 -12.855  1.00 71.56           C  
ATOM   4383  CB  TYR A 539       6.017 -42.309 -11.274  1.00 71.56           C  
ATOM   4384  O   TYR A 539       5.854 -40.951 -13.907  1.00 71.56           O  
ATOM   4385  CG  TYR A 539       6.762 -43.271 -10.381  1.00 71.56           C  
ATOM   4386  CD1 TYR A 539       7.663 -44.191 -10.913  1.00 71.56           C  
ATOM   4387  CD2 TYR A 539       6.567 -43.262  -9.004  1.00 71.56           C  
ATOM   4388  CE1 TYR A 539       8.351 -45.080 -10.093  1.00 71.56           C  
ATOM   4389  CE2 TYR A 539       7.249 -44.146  -8.175  1.00 71.56           C  
ATOM   4390  OH  TYR A 539       8.816 -45.928  -7.912  1.00 71.56           O  
ATOM   4391  CZ  TYR A 539       8.138 -45.050  -8.728  1.00 71.56           C  
ATOM   4392  N   GLN A 540       5.759 -39.164 -12.583  1.00 69.32           N  
ATOM   4393  CA  GLN A 540       5.170 -38.338 -13.632  1.00 69.32           C  
ATOM   4394  C   GLN A 540       6.067 -37.148 -13.962  1.00 69.32           C  
ATOM   4395  CB  GLN A 540       3.782 -37.850 -13.216  1.00 69.32           C  
ATOM   4396  O   GLN A 540       6.548 -36.458 -13.062  1.00 69.32           O  
ATOM   4397  CG  GLN A 540       2.691 -38.903 -13.359  1.00 69.32           C  
ATOM   4398  CD  GLN A 540       1.298 -38.336 -13.165  1.00 69.32           C  
ATOM   4399  NE2 GLN A 540       0.292 -39.052 -13.656  1.00 69.32           N  
ATOM   4400  OE1 GLN A 540       1.126 -37.263 -12.578  1.00 69.32           O  
ATOM   4401  N   LEU A 541       6.310 -36.990 -15.298  1.00 67.55           N  
ATOM   4402  CA  LEU A 541       7.031 -35.790 -15.708  1.00 67.55           C  
ATOM   4403  C   LEU A 541       6.095 -34.587 -15.769  1.00 67.55           C  
ATOM   4404  CB  LEU A 541       7.696 -36.003 -17.071  1.00 67.55           C  
ATOM   4405  O   LEU A 541       4.973 -34.694 -16.268  1.00 67.55           O  
ATOM   4406  CG  LEU A 541       8.850 -37.007 -17.112  1.00 67.55           C  
ATOM   4407  CD1 LEU A 541       9.132 -37.431 -18.550  1.00 67.55           C  
ATOM   4408  CD2 LEU A 541      10.098 -36.414 -16.468  1.00 67.55           C  
ATOM   4409  N   ASN A 542       6.462 -33.500 -15.043  1.00 68.15           N  
ATOM   4410  CA  ASN A 542       5.746 -32.236 -15.181  1.00 68.15           C  
ATOM   4411  C   ASN A 542       6.693 -31.090 -15.524  1.00 68.15           C  
ATOM   4412  CB  ASN A 542       4.968 -31.917 -13.902  1.00 68.15           C  
ATOM   4413  O   ASN A 542       7.891 -31.306 -15.718  1.00 68.15           O  
ATOM   4414  CG  ASN A 542       5.871 -31.742 -12.697  1.00 68.15           C  
ATOM   4415  ND2 ASN A 542       5.427 -32.235 -11.547  1.00 68.15           N  
ATOM   4416  OD1 ASN A 542       6.958 -31.169 -12.799  1.00 68.15           O  
ATOM   4417  N   VAL A 543       6.159 -29.961 -15.769  1.00 65.35           N  
ATOM   4418  CA  VAL A 543       6.878 -28.761 -16.183  1.00 65.35           C  
ATOM   4419  C   VAL A 543       8.042 -28.502 -15.229  1.00 65.35           C  
ATOM   4420  CB  VAL A 543       5.945 -27.529 -16.232  1.00 65.35           C  
ATOM   4421  O   VAL A 543       9.136 -28.131 -15.662  1.00 65.35           O  
ATOM   4422  CG1 VAL A 543       6.759 -26.236 -16.246  1.00 65.35           C  
ATOM   4423  CG2 VAL A 543       5.030 -27.602 -17.453  1.00 65.35           C  
ATOM   4424  N   ASN A 544       7.909 -28.681 -13.840  1.00 67.18           N  
ATOM   4425  CA  ASN A 544       8.929 -28.412 -12.833  1.00 67.18           C  
ATOM   4426  C   ASN A 544      10.129 -29.342 -12.988  1.00 67.18           C  
ATOM   4427  CB  ASN A 544       8.340 -28.535 -11.426  1.00 67.18           C  
ATOM   4428  O   ASN A 544      11.270 -28.933 -12.763  1.00 67.18           O  
ATOM   4429  CG  ASN A 544       7.465 -27.354 -11.054  1.00 67.18           C  
ATOM   4430  ND2 ASN A 544       6.559 -27.563 -10.106  1.00 67.18           N  
ATOM   4431  OD1 ASN A 544       7.602 -26.264 -11.614  1.00 67.18           O  
ATOM   4432  N   HIS A 545       9.882 -30.554 -13.411  1.00 69.61           N  
ATOM   4433  CA  HIS A 545      10.940 -31.533 -13.630  1.00 69.61           C  
ATOM   4434  C   HIS A 545      11.790 -31.165 -14.842  1.00 69.61           C  
ATOM   4435  CB  HIS A 545      10.347 -32.932 -13.811  1.00 69.61           C  
ATOM   4436  O   HIS A 545      13.016 -31.288 -14.806  1.00 69.61           O  
ATOM   4437  CG  HIS A 545       9.628 -33.439 -12.601  1.00 69.61           C  
ATOM   4438  CD2 HIS A 545      10.065 -33.679 -11.343  1.00 69.61           C  
ATOM   4439  ND1 HIS A 545       8.289 -33.764 -12.614  1.00 69.61           N  
ATOM   4440  CE1 HIS A 545       7.932 -34.183 -11.411  1.00 69.61           C  
ATOM   4441  NE2 HIS A 545       8.992 -34.141 -10.621  1.00 69.61           N  
ATOM   4442  N   PHE A 546      11.218 -30.717 -16.010  1.00 66.04           N  
ATOM   4443  CA  PHE A 546      11.922 -30.268 -17.205  1.00 66.04           C  
ATOM   4444  C   PHE A 546      12.729 -29.008 -16.918  1.00 66.04           C  
ATOM   4445  CB  PHE A 546      10.934 -30.010 -18.347  1.00 66.04           C  
ATOM   4446  O   PHE A 546      13.804 -28.809 -17.487  1.00 66.04           O  
ATOM   4447  CG  PHE A 546      10.510 -31.256 -19.077  1.00 66.04           C  
ATOM   4448  CD1 PHE A 546      11.259 -31.744 -20.141  1.00 66.04           C  
ATOM   4449  CD2 PHE A 546       9.362 -31.940 -18.699  1.00 66.04           C  
ATOM   4450  CE1 PHE A 546      10.870 -32.897 -20.818  1.00 66.04           C  
ATOM   4451  CE2 PHE A 546       8.966 -33.093 -19.371  1.00 66.04           C  
ATOM   4452  CZ  PHE A 546       9.721 -33.569 -20.431  1.00 66.04           C  
ATOM   4453  N   MET A 547      12.211 -28.216 -15.994  1.00 65.89           N  
ATOM   4454  CA  MET A 547      12.955 -27.049 -15.528  1.00 65.89           C  
ATOM   4455  C   MET A 547      14.244 -27.469 -14.829  1.00 65.89           C  
ATOM   4456  CB  MET A 547      12.098 -26.206 -14.582  1.00 65.89           C  
ATOM   4457  O   MET A 547      15.301 -26.879 -15.060  1.00 65.89           O  
ATOM   4458  CG  MET A 547      11.093 -25.316 -15.295  1.00 65.89           C  
ATOM   4459  SD  MET A 547      10.303 -24.104 -14.166  1.00 65.89           S  
ATOM   4460  CE  MET A 547      10.982 -24.656 -12.577  1.00 65.89           C  
ATOM   4461  N   THR A 548      14.088 -28.400 -13.956  1.00 65.48           N  
ATOM   4462  CA  THR A 548      15.219 -28.898 -13.182  1.00 65.48           C  
ATOM   4463  C   THR A 548      16.274 -29.512 -14.098  1.00 65.48           C  
ATOM   4464  CB  THR A 548      14.769 -29.941 -12.142  1.00 65.48           C  
ATOM   4465  O   THR A 548      17.469 -29.258 -13.934  1.00 65.48           O  
ATOM   4466  CG2 THR A 548      15.941 -30.405 -11.285  1.00 65.48           C  
ATOM   4467  OG1 THR A 548      13.771 -29.360 -11.293  1.00 65.48           O  
ATOM   4468  N   ILE A 549      15.775 -30.315 -15.114  1.00 66.35           N  
ATOM   4469  CA  ILE A 549      16.669 -31.001 -16.040  1.00 66.35           C  
ATOM   4470  C   ILE A 549      17.382 -29.978 -16.922  1.00 66.35           C  
ATOM   4471  CB  ILE A 549      15.903 -32.020 -16.914  1.00 66.35           C  
ATOM   4472  O   ILE A 549      18.590 -30.081 -17.149  1.00 66.35           O  
ATOM   4473  CG1 ILE A 549      15.385 -33.178 -16.053  1.00 66.35           C  
ATOM   4474  CG2 ILE A 549      16.794 -32.536 -18.047  1.00 66.35           C  
ATOM   4475  CD1 ILE A 549      14.458 -34.133 -16.793  1.00 66.35           C  
ATOM   4476  N   GLN A 550      16.646 -28.940 -17.454  1.00 65.43           N  
ATOM   4477  CA  GLN A 550      17.234 -27.848 -18.222  1.00 65.43           C  
ATOM   4478  C   GLN A 550      18.268 -27.088 -17.395  1.00 65.43           C  
ATOM   4479  CB  GLN A 550      16.148 -26.890 -18.713  1.00 65.43           C  
ATOM   4480  O   GLN A 550      19.326 -26.714 -17.905  1.00 65.43           O  
ATOM   4481  CG  GLN A 550      16.479 -26.210 -20.034  1.00 65.43           C  
ATOM   4482  CD  GLN A 550      15.369 -25.295 -20.518  1.00 65.43           C  
ATOM   4483  NE2 GLN A 550      15.714 -24.355 -21.391  1.00 65.43           N  
ATOM   4484  OE1 GLN A 550      14.211 -25.433 -20.111  1.00 65.43           O  
ATOM   4485  N   GLN A 551      17.844 -26.773 -16.141  1.00 61.36           N  
ATOM   4486  CA  GLN A 551      18.768 -26.088 -15.243  1.00 61.36           C  
ATOM   4487  C   GLN A 551      20.037 -26.908 -15.029  1.00 61.36           C  
ATOM   4488  CB  GLN A 551      18.097 -25.800 -13.899  1.00 61.36           C  
ATOM   4489  O   GLN A 551      21.137 -26.355 -14.962  1.00 61.36           O  
ATOM   4490  CG  GLN A 551      17.233 -24.547 -13.899  1.00 61.36           C  
ATOM   4491  CD  GLN A 551      16.553 -24.302 -12.565  1.00 61.36           C  
ATOM   4492  NE2 GLN A 551      15.975 -23.117 -12.402  1.00 61.36           N  
ATOM   4493  OE1 GLN A 551      16.547 -25.172 -11.687  1.00 61.36           O  
ATOM   4494  N   LEU A 552      19.805 -28.201 -14.968  1.00 60.47           N  
ATOM   4495  CA  LEU A 552      20.934 -29.108 -14.786  1.00 60.47           C  
ATOM   4496  C   LEU A 552      21.835 -29.108 -16.017  1.00 60.47           C  
ATOM   4497  CB  LEU A 552      20.441 -30.528 -14.500  1.00 60.47           C  
ATOM   4498  O   LEU A 552      23.061 -29.152 -15.894  1.00 60.47           O  
ATOM   4499  CG  LEU A 552      20.055 -30.833 -13.052  1.00 60.47           C  
ATOM   4500  CD1 LEU A 552      19.112 -32.031 -12.995  1.00 60.47           C  
ATOM   4501  CD2 LEU A 552      21.300 -31.086 -12.208  1.00 60.47           C  
ATOM   4502  N   CYS A 553      21.248 -29.097 -17.221  1.00 60.36           N  
ATOM   4503  CA  CYS A 553      22.019 -29.169 -18.457  1.00 60.36           C  
ATOM   4504  C   CYS A 553      22.605 -27.809 -18.815  1.00 60.36           C  
ATOM   4505  CB  CYS A 553      21.147 -29.677 -19.604  1.00 60.36           C  
ATOM   4506  O   CYS A 553      23.588 -27.726 -19.554  1.00 60.36           O  
ATOM   4507  SG  CYS A 553      20.655 -31.406 -19.435  1.00 60.36           S  
ATOM   4508  N   THR A 554      22.013 -26.725 -18.441  1.00 53.50           N  
ATOM   4509  CA  THR A 554      22.539 -25.387 -18.685  1.00 53.50           C  
ATOM   4510  C   THR A 554      23.711 -25.089 -17.755  1.00 53.50           C  
ATOM   4511  CB  THR A 554      21.448 -24.316 -18.499  1.00 53.50           C  
ATOM   4512  O   THR A 554      24.600 -24.307 -18.099  1.00 53.50           O  
ATOM   4513  CG2 THR A 554      21.597 -23.195 -19.523  1.00 53.50           C  
ATOM   4514  OG1 THR A 554      20.159 -24.923 -18.656  1.00 53.50           O  
ATOM   4515  N   PHE A 555      23.866 -25.772 -16.577  1.00 51.13           N  
ATOM   4516  CA  PHE A 555      24.917 -25.508 -15.601  1.00 51.13           C  
ATOM   4517  C   PHE A 555      26.184 -26.280 -15.947  1.00 51.13           C  
ATOM   4518  CB  PHE A 555      24.447 -25.876 -14.190  1.00 51.13           C  
ATOM   4519  O   PHE A 555      27.285 -25.882 -15.561  1.00 51.13           O  
ATOM   4520  CG  PHE A 555      23.552 -24.844 -13.560  1.00 51.13           C  
ATOM   4521  CD1 PHE A 555      24.071 -23.636 -13.108  1.00 51.13           C  
ATOM   4522  CD2 PHE A 555      22.191 -25.081 -13.418  1.00 51.13           C  
ATOM   4523  CE1 PHE A 555      23.244 -22.678 -12.525  1.00 51.13           C  
ATOM   4524  CE2 PHE A 555      21.359 -24.129 -12.836  1.00 51.13           C  
ATOM   4525  CZ  PHE A 555      21.888 -22.929 -12.389  1.00 51.13           C  
ATOM   4526  N   GLY A 556      26.576 -26.314 -17.204  1.00 42.34           N  
ATOM   4527  CA  GLY A 556      27.800 -26.981 -17.621  1.00 42.34           C  
ATOM   4528  C   GLY A 556      28.096 -28.237 -16.824  1.00 42.34           C  
ATOM   4529  O   GLY A 556      27.533 -28.442 -15.746  1.00 42.34           O  
ATOM   4530  N   VAL A 557      28.287 -29.438 -17.432  1.00 41.93           N  
ATOM   4531  CA  VAL A 557      28.690 -30.775 -17.010  1.00 41.93           C  
ATOM   4532  C   VAL A 557      29.571 -30.681 -15.766  1.00 41.93           C  
ATOM   4533  CB  VAL A 557      29.437 -31.525 -18.136  1.00 41.93           C  
ATOM   4534  O   VAL A 557      29.558 -31.577 -14.919  1.00 41.93           O  
ATOM   4535  CG1 VAL A 557      29.511 -33.020 -17.832  1.00 41.93           C  
ATOM   4536  CG2 VAL A 557      28.753 -31.283 -19.481  1.00 41.93           C  
ATOM   4537  N   TYR A 558      29.795 -29.489 -15.106  1.00 43.58           N  
ATOM   4538  CA  TYR A 558      30.604 -29.537 -13.894  1.00 43.58           C  
ATOM   4539  C   TYR A 558      29.908 -28.818 -12.744  1.00 43.58           C  
ATOM   4540  CB  TYR A 558      31.981 -28.914 -14.142  1.00 43.58           C  
ATOM   4541  O   TYR A 558      30.511 -28.585 -11.694  1.00 43.58           O  
ATOM   4542  CG  TYR A 558      32.877 -29.752 -15.022  1.00 43.58           C  
ATOM   4543  CD1 TYR A 558      33.540 -30.867 -14.514  1.00 43.58           C  
ATOM   4544  CD2 TYR A 558      33.063 -29.430 -16.362  1.00 43.58           C  
ATOM   4545  CE1 TYR A 558      34.368 -31.641 -15.320  1.00 43.58           C  
ATOM   4546  CE2 TYR A 558      33.889 -30.196 -17.178  1.00 43.58           C  
ATOM   4547  OH  TYR A 558      35.353 -32.061 -17.452  1.00 43.58           O  
ATOM   4548  CZ  TYR A 558      34.535 -31.298 -16.649  1.00 43.58           C  
ATOM   4549  N   GLY A 559      28.534 -28.741 -12.676  1.00 49.90           N  
ATOM   4550  CA  GLY A 559      27.962 -28.020 -11.551  1.00 49.90           C  
ATOM   4551  C   GLY A 559      27.685 -28.907 -10.352  1.00 49.90           C  
ATOM   4552  O   GLY A 559      27.575 -30.127 -10.488  1.00 49.90           O  
ATOM   4553  N   ALA A 560      28.061 -28.521  -9.072  1.00 58.00           N  
ATOM   4554  CA  ALA A 560      27.763 -29.125  -7.776  1.00 58.00           C  
ATOM   4555  C   ALA A 560      26.379 -29.768  -7.776  1.00 58.00           C  
ATOM   4556  CB  ALA A 560      27.860 -28.080  -6.667  1.00 58.00           C  
ATOM   4557  O   ALA A 560      26.190 -30.850  -7.215  1.00 58.00           O  
ATOM   4558  N   GLN A 561      25.405 -29.145  -8.526  1.00 60.72           N  
ATOM   4559  CA  GLN A 561      24.029 -29.631  -8.548  1.00 60.72           C  
ATOM   4560  C   GLN A 561      23.913 -30.918  -9.360  1.00 60.72           C  
ATOM   4561  CB  GLN A 561      23.091 -28.565  -9.117  1.00 60.72           C  
ATOM   4562  O   GLN A 561      23.177 -31.832  -8.983  1.00 60.72           O  
ATOM   4563  CG  GLN A 561      22.714 -27.481  -8.117  1.00 60.72           C  
ATOM   4564  CD  GLN A 561      21.768 -26.448  -8.700  1.00 60.72           C  
ATOM   4565  NE2 GLN A 561      21.341 -25.501  -7.872  1.00 60.72           N  
ATOM   4566  OE1 GLN A 561      21.425 -26.500  -9.885  1.00 60.72           O  
ATOM   4567  N   LEU A 562      24.633 -30.939 -10.521  1.00 62.08           N  
ATOM   4568  CA  LEU A 562      24.642 -32.126 -11.369  1.00 62.08           C  
ATOM   4569  C   LEU A 562      25.341 -33.287 -10.670  1.00 62.08           C  
ATOM   4570  CB  LEU A 562      25.333 -31.827 -12.702  1.00 62.08           C  
ATOM   4571  O   LEU A 562      24.905 -34.436 -10.779  1.00 62.08           O  
ATOM   4572  CG  LEU A 562      24.719 -32.474 -13.944  1.00 62.08           C  
ATOM   4573  CD1 LEU A 562      23.766 -31.502 -14.632  1.00 62.08           C  
ATOM   4574  CD2 LEU A 562      25.811 -32.930 -14.906  1.00 62.08           C  
ATOM   4575  N   GLN A 563      26.379 -32.936  -9.879  1.00 65.22           N  
ATOM   4576  CA  GLN A 563      27.116 -33.945  -9.125  1.00 65.22           C  
ATOM   4577  C   GLN A 563      26.266 -34.519  -7.995  1.00 65.22           C  
ATOM   4578  CB  GLN A 563      28.410 -33.356  -8.561  1.00 65.22           C  
ATOM   4579  O   GLN A 563      26.282 -35.727  -7.751  1.00 65.22           O  
ATOM   4580  CG  GLN A 563      29.530 -33.237  -9.586  1.00 65.22           C  
ATOM   4581  CD  GLN A 563      30.867 -32.893  -8.957  1.00 65.22           C  
ATOM   4582  NE2 GLN A 563      31.911 -32.834  -9.777  1.00 65.22           N  
ATOM   4583  OE1 GLN A 563      30.961 -32.680  -7.744  1.00 65.22           O  
ATOM   4584  N   GLU A 564      25.567 -33.553  -7.311  1.00 71.21           N  
ATOM   4585  CA  GLU A 564      24.638 -33.952  -6.258  1.00 71.21           C  
ATOM   4586  C   GLU A 564      23.521 -34.832  -6.811  1.00 71.21           C  
ATOM   4587  CB  GLU A 564      24.045 -32.720  -5.569  1.00 71.21           C  
ATOM   4588  O   GLU A 564      23.116 -35.805  -6.172  1.00 71.21           O  
ATOM   4589  CG  GLU A 564      24.076 -32.791  -4.049  1.00 71.21           C  
ATOM   4590  CD  GLU A 564      23.427 -31.590  -3.380  1.00 71.21           C  
ATOM   4591  OE1 GLU A 564      23.247 -31.610  -2.141  1.00 71.21           O  
ATOM   4592  OE2 GLU A 564      23.093 -30.623  -4.100  1.00 71.21           O  
ATOM   4593  N   PHE A 565      23.031 -34.359  -8.006  1.00 73.43           N  
ATOM   4594  CA  PHE A 565      22.010 -35.135  -8.700  1.00 73.43           C  
ATOM   4595  C   PHE A 565      22.534 -36.520  -9.058  1.00 73.43           C  
ATOM   4596  CB  PHE A 565      21.545 -34.406  -9.965  1.00 73.43           C  
ATOM   4597  O   PHE A 565      21.834 -37.519  -8.881  1.00 73.43           O  
ATOM   4598  CG  PHE A 565      20.405 -35.085 -10.673  1.00 73.43           C  
ATOM   4599  CD1 PHE A 565      20.644 -35.953 -11.732  1.00 73.43           C  
ATOM   4600  CD2 PHE A 565      19.093 -34.857 -10.280  1.00 73.43           C  
ATOM   4601  CE1 PHE A 565      19.590 -36.583 -12.389  1.00 73.43           C  
ATOM   4602  CE2 PHE A 565      18.035 -35.483 -10.932  1.00 73.43           C  
ATOM   4603  CZ  PHE A 565      18.285 -36.345 -11.987  1.00 73.43           C  
ATOM   4604  N   GLY A 566      23.779 -36.587  -9.610  1.00 75.45           N  
ATOM   4605  CA  GLY A 566      24.433 -37.851  -9.909  1.00 75.45           C  
ATOM   4606  C   GLY A 566      24.619 -38.732  -8.688  1.00 75.45           C  
ATOM   4607  O   GLY A 566      24.372 -39.938  -8.743  1.00 75.45           O  
ATOM   4608  N   LYS A 567      25.076 -38.104  -7.511  1.00 79.36           N  
ATOM   4609  CA  LYS A 567      25.285 -38.818  -6.255  1.00 79.36           C  
ATOM   4610  C   LYS A 567      23.972 -39.379  -5.717  1.00 79.36           C  
ATOM   4611  CB  LYS A 567      25.928 -37.899  -5.216  1.00 79.36           C  
ATOM   4612  O   LYS A 567      23.919 -40.524  -5.263  1.00 79.36           O  
ATOM   4613  CG  LYS A 567      27.441 -37.797  -5.331  1.00 79.36           C  
ATOM   4614  CD  LYS A 567      28.034 -36.964  -4.202  1.00 79.36           C  
ATOM   4615  CE  LYS A 567      29.522 -36.718  -4.408  1.00 79.36           C  
ATOM   4616  NZ  LYS A 567      30.112 -35.921  -3.291  1.00 79.36           N  
ATOM   4617  N   GLN A 568      22.951 -38.475  -5.799  1.00 80.72           N  
ATOM   4618  CA  GLN A 568      21.627 -38.819  -5.292  1.00 80.72           C  
ATOM   4619  C   GLN A 568      21.051 -40.024  -6.030  1.00 80.72           C  
ATOM   4620  CB  GLN A 568      20.678 -37.626  -5.415  1.00 80.72           C  
ATOM   4621  O   GLN A 568      20.373 -40.860  -5.429  1.00 80.72           O  
ATOM   4622  CG  GLN A 568      19.316 -37.854  -4.772  1.00 80.72           C  
ATOM   4623  CD  GLN A 568      18.395 -36.657  -4.910  1.00 80.72           C  
ATOM   4624  NE2 GLN A 568      17.124 -36.845  -4.570  1.00 80.72           N  
ATOM   4625  OE1 GLN A 568      18.821 -35.571  -5.317  1.00 80.72           O  
ATOM   4626  N   HIS A 569      21.419 -40.165  -7.357  1.00 83.22           N  
ATOM   4627  CA  HIS A 569      20.771 -41.196  -8.161  1.00 83.22           C  
ATOM   4628  C   HIS A 569      21.784 -42.219  -8.665  1.00 83.22           C  
ATOM   4629  CB  HIS A 569      20.028 -40.568  -9.341  1.00 83.22           C  
ATOM   4630  O   HIS A 569      21.489 -42.992  -9.580  1.00 83.22           O  
ATOM   4631  CG  HIS A 569      18.965 -39.598  -8.933  1.00 83.22           C  
ATOM   4632  CD2 HIS A 569      18.869 -38.259  -9.109  1.00 83.22           C  
ATOM   4633  ND1 HIS A 569      17.830 -39.980  -8.252  1.00 83.22           N  
ATOM   4634  CE1 HIS A 569      17.079 -38.915  -8.026  1.00 83.22           C  
ATOM   4635  NE2 HIS A 569      17.687 -37.858  -8.536  1.00 83.22           N  
ATOM   4636  N   SER A 570      22.968 -42.269  -8.107  1.00 82.16           N  
ATOM   4637  CA  SER A 570      24.035 -43.225  -8.382  1.00 82.16           C  
ATOM   4638  C   SER A 570      24.423 -43.211  -9.857  1.00 82.16           C  
ATOM   4639  CB  SER A 570      23.610 -44.636  -7.972  1.00 82.16           C  
ATOM   4640  O   SER A 570      24.574 -44.267 -10.475  1.00 82.16           O  
ATOM   4641  OG  SER A 570      23.343 -44.696  -6.582  1.00 82.16           O  
ATOM   4642  N   LEU A 571      24.460 -42.054 -10.473  1.00 80.22           N  
ATOM   4643  CA  LEU A 571      24.866 -41.890 -11.865  1.00 80.22           C  
ATOM   4644  C   LEU A 571      26.365 -41.628 -11.965  1.00 80.22           C  
ATOM   4645  CB  LEU A 571      24.090 -40.744 -12.519  1.00 80.22           C  
ATOM   4646  O   LEU A 571      26.944 -40.968 -11.099  1.00 80.22           O  
ATOM   4647  CG  LEU A 571      22.571 -40.903 -12.582  1.00 80.22           C  
ATOM   4648  CD1 LEU A 571      21.920 -39.603 -13.044  1.00 80.22           C  
ATOM   4649  CD2 LEU A 571      22.191 -42.055 -13.507  1.00 80.22           C  
ATOM   4650  N   THR A 572      27.058 -42.302 -12.940  1.00 78.43           N  
ATOM   4651  CA  THR A 572      28.459 -42.017 -13.232  1.00 78.43           C  
ATOM   4652  C   THR A 572      28.603 -40.664 -13.924  1.00 78.43           C  
ATOM   4653  CB  THR A 572      29.081 -43.116 -14.112  1.00 78.43           C  
ATOM   4654  O   THR A 572      27.616 -40.091 -14.389  1.00 78.43           O  
ATOM   4655  CG2 THR A 572      28.905 -44.493 -13.480  1.00 78.43           C  
ATOM   4656  OG1 THR A 572      28.445 -43.108 -15.397  1.00 78.43           O  
ATOM   4657  N   GLN A 573      29.738 -40.085 -13.890  1.00 70.83           N  
ATOM   4658  CA  GLN A 573      30.044 -38.816 -14.542  1.00 70.83           C  
ATOM   4659  C   GLN A 573      29.705 -38.865 -16.029  1.00 70.83           C  
ATOM   4660  CB  GLN A 573      31.518 -38.455 -14.350  1.00 70.83           C  
ATOM   4661  O   GLN A 573      29.197 -37.891 -16.588  1.00 70.83           O  
ATOM   4662  CG  GLN A 573      31.738 -37.135 -13.624  1.00 70.83           C  
ATOM   4663  CD  GLN A 573      33.194 -36.708 -13.611  1.00 70.83           C  
ATOM   4664  NE2 GLN A 573      33.456 -35.507 -13.108  1.00 70.83           N  
ATOM   4665  OE1 GLN A 573      34.077 -37.454 -14.048  1.00 70.83           O  
ATOM   4666  N   ASN A 574      30.008 -39.992 -16.688  1.00 72.03           N  
ATOM   4667  CA  ASN A 574      29.696 -40.183 -18.100  1.00 72.03           C  
ATOM   4668  C   ASN A 574      28.190 -40.186 -18.346  1.00 72.03           C  
ATOM   4669  CB  ASN A 574      30.321 -41.480 -18.618  1.00 72.03           C  
ATOM   4670  O   ASN A 574      27.716 -39.611 -19.327  1.00 72.03           O  
ATOM   4671  CG  ASN A 574      31.760 -41.299 -19.060  1.00 72.03           C  
ATOM   4672  ND2 ASN A 574      32.465 -42.408 -19.253  1.00 72.03           N  
ATOM   4673  OD1 ASN A 574      32.235 -40.172 -19.225  1.00 72.03           O  
ATOM   4674  N   GLN A 575      27.426 -40.792 -17.403  1.00 73.58           N  
ATOM   4675  CA  GLN A 575      25.971 -40.838 -17.499  1.00 73.58           C  
ATOM   4676  C   GLN A 575      25.361 -39.453 -17.300  1.00 73.58           C  
ATOM   4677  CB  GLN A 575      25.396 -41.817 -16.474  1.00 73.58           C  
ATOM   4678  O   GLN A 575      24.391 -39.094 -17.970  1.00 73.58           O  
ATOM   4679  CG  GLN A 575      25.677 -43.279 -16.794  1.00 73.58           C  
ATOM   4680  CD  GLN A 575      25.256 -44.216 -15.678  1.00 73.58           C  
ATOM   4681  NE2 GLN A 575      24.772 -45.398 -16.047  1.00 73.58           N  
ATOM   4682  OE1 GLN A 575      25.365 -43.881 -14.494  1.00 73.58           O  
ATOM   4683  N   ILE A 576      25.881 -38.764 -16.411  1.00 69.35           N  
ATOM   4684  CA  ILE A 576      25.445 -37.397 -16.149  1.00 69.35           C  
ATOM   4685  C   ILE A 576      25.633 -36.546 -17.403  1.00 69.35           C  
ATOM   4686  CB  ILE A 576      26.214 -36.777 -14.960  1.00 69.35           C  
ATOM   4687  O   ILE A 576      24.756 -35.756 -17.762  1.00 69.35           O  
ATOM   4688  CG1 ILE A 576      25.861 -37.504 -13.658  1.00 69.35           C  
ATOM   4689  CG2 ILE A 576      25.917 -35.278 -14.848  1.00 69.35           C  
ATOM   4690  CD1 ILE A 576      26.698 -37.072 -12.461  1.00 69.35           C  
ATOM   4691  N   PHE A 577      26.766 -36.834 -18.139  1.00 67.07           N  
ATOM   4692  CA  PHE A 577      27.114 -36.120 -19.361  1.00 67.07           C  
ATOM   4693  C   PHE A 577      26.131 -36.449 -20.479  1.00 67.07           C  
ATOM   4694  CB  PHE A 577      28.541 -36.465 -19.799  1.00 67.07           C  
ATOM   4695  O   PHE A 577      25.772 -35.577 -21.273  1.00 67.07           O  
ATOM   4696  CG  PHE A 577      29.487 -35.295 -19.760  1.00 67.07           C  
ATOM   4697  CD1 PHE A 577      29.526 -34.379 -20.804  1.00 67.07           C  
ATOM   4698  CD2 PHE A 577      30.339 -35.112 -18.678  1.00 67.07           C  
ATOM   4699  CE1 PHE A 577      30.401 -33.296 -20.770  1.00 67.07           C  
ATOM   4700  CE2 PHE A 577      31.215 -34.031 -18.637  1.00 67.07           C  
ATOM   4701  CZ  PHE A 577      31.245 -33.125 -19.685  1.00 67.07           C  
ATOM   4702  N   GLU A 578      25.642 -37.564 -20.553  1.00 68.87           N  
ATOM   4703  CA  GLU A 578      24.761 -38.058 -21.606  1.00 68.87           C  
ATOM   4704  C   GLU A 578      23.361 -37.463 -21.479  1.00 68.87           C  
ATOM   4705  CB  GLU A 578      24.687 -39.587 -21.573  1.00 68.87           C  
ATOM   4706  O   GLU A 578      22.643 -37.335 -22.473  1.00 68.87           O  
ATOM   4707  CG  GLU A 578      25.848 -40.274 -22.275  1.00 68.87           C  
ATOM   4708  CD  GLU A 578      25.730 -41.790 -22.287  1.00 68.87           C  
ATOM   4709  OE1 GLU A 578      26.588 -42.461 -22.905  1.00 68.87           O  
ATOM   4710  OE2 GLU A 578      24.772 -42.311 -21.673  1.00 68.87           O  
ATOM   4711  N   ILE A 579      22.986 -37.133 -20.249  1.00 66.87           N  
ATOM   4712  CA  ILE A 579      21.679 -36.521 -20.036  1.00 66.87           C  
ATOM   4713  C   ILE A 579      21.597 -35.201 -20.800  1.00 66.87           C  
ATOM   4714  CB  ILE A 579      21.402 -36.289 -18.534  1.00 66.87           C  
ATOM   4715  O   ILE A 579      20.572 -34.896 -21.415  1.00 66.87           O  
ATOM   4716  CG1 ILE A 579      21.251 -37.630 -17.806  1.00 66.87           C  
ATOM   4717  CG2 ILE A 579      20.157 -35.418 -18.343  1.00 66.87           C  
ATOM   4718  CD1 ILE A 579      21.163 -37.505 -16.291  1.00 66.87           C  
ATOM   4719  N   CYS A 580      22.824 -34.509 -20.885  1.00 61.94           N  
ATOM   4720  CA  CYS A 580      22.830 -33.177 -21.481  1.00 61.94           C  
ATOM   4721  C   CYS A 580      23.513 -33.193 -22.844  1.00 61.94           C  
ATOM   4722  CB  CYS A 580      23.532 -32.180 -20.560  1.00 61.94           C  
ATOM   4723  O   CYS A 580      23.550 -32.174 -23.535  1.00 61.94           O  
ATOM   4724  SG  CYS A 580      22.708 -31.955 -18.968  1.00 61.94           S  
ATOM   4725  N   SER A 581      24.159 -34.297 -23.261  1.00 57.08           N  
ATOM   4726  CA  SER A 581      24.974 -34.298 -24.471  1.00 57.08           C  
ATOM   4727  C   SER A 581      24.105 -34.345 -25.724  1.00 57.08           C  
ATOM   4728  CB  SER A 581      25.940 -35.484 -24.467  1.00 57.08           C  
ATOM   4729  O   SER A 581      22.980 -34.848 -25.686  1.00 57.08           O  
ATOM   4730  OG  SER A 581      25.535 -36.465 -25.406  1.00 57.08           O  
ATOM   4731  N   GLU A 582      24.616 -33.557 -26.890  1.00 49.10           N  
ATOM   4732  CA  GLU A 582      23.999 -33.457 -28.209  1.00 49.10           C  
ATOM   4733  C   GLU A 582      24.125 -34.769 -28.978  1.00 49.10           C  
ATOM   4734  CB  GLU A 582      24.627 -32.314 -29.011  1.00 49.10           C  
ATOM   4735  O   GLU A 582      23.259 -35.105 -29.788  1.00 49.10           O  
ATOM   4736  CG  GLU A 582      24.027 -30.948 -28.709  1.00 49.10           C  
ATOM   4737  CD  GLU A 582      24.637 -29.828 -29.536  1.00 49.10           C  
ATOM   4738  OE1 GLU A 582      24.242 -28.654 -29.354  1.00 49.10           O  
ATOM   4739  OE2 GLU A 582      25.517 -30.127 -30.374  1.00 49.10           O  
ATOM   4740  N   LYS A 583      24.998 -35.750 -28.539  1.00 46.13           N  
ATOM   4741  CA  LYS A 583      25.278 -36.908 -29.383  1.00 46.13           C  
ATOM   4742  C   LYS A 583      24.849 -38.204 -28.700  1.00 46.13           C  
ATOM   4743  CB  LYS A 583      26.765 -36.969 -29.735  1.00 46.13           C  
ATOM   4744  O   LYS A 583      25.474 -38.635 -27.729  1.00 46.13           O  
ATOM   4745  CG  LYS A 583      27.138 -36.187 -30.987  1.00 46.13           C  
ATOM   4746  CD  LYS A 583      28.588 -36.427 -31.385  1.00 46.13           C  
ATOM   4747  CE  LYS A 583      28.978 -35.603 -32.604  1.00 46.13           C  
ATOM   4748  NZ  LYS A 583      30.392 -35.855 -33.014  1.00 46.13           N  
ATOM   4749  N   GLY A 584      23.726 -38.307 -28.092  1.00 42.64           N  
ATOM   4750  CA  GLY A 584      23.350 -39.563 -27.463  1.00 42.64           C  
ATOM   4751  C   GLY A 584      23.367 -40.739 -28.421  1.00 42.64           C  
ATOM   4752  O   GLY A 584      23.459 -40.555 -29.636  1.00 42.64           O  
ATOM   4753  N   SER A 585      23.992 -41.870 -28.092  1.00 47.55           N  
ATOM   4754  CA  SER A 585      24.076 -43.182 -28.726  1.00 47.55           C  
ATOM   4755  C   SER A 585      22.759 -43.557 -29.398  1.00 47.55           C  
ATOM   4756  CB  SER A 585      24.457 -44.250 -27.700  1.00 47.55           C  
ATOM   4757  O   SER A 585      22.737 -44.377 -30.318  1.00 47.55           O  
ATOM   4758  OG  SER A 585      23.583 -44.210 -26.585  1.00 47.55           O  
ATOM   4759  N   THR A 586      21.648 -42.680 -29.390  1.00 47.37           N  
ATOM   4760  CA  THR A 586      20.440 -42.950 -30.162  1.00 47.37           C  
ATOM   4761  C   THR A 586      19.792 -41.648 -30.623  1.00 47.37           C  
ATOM   4762  CB  THR A 586      19.426 -43.771 -29.344  1.00 47.37           C  
ATOM   4763  O   THR A 586      20.102 -40.575 -30.102  1.00 47.37           O  
ATOM   4764  CG2 THR A 586      19.959 -45.169 -29.051  1.00 47.37           C  
ATOM   4765  OG1 THR A 586      19.167 -43.101 -28.104  1.00 47.37           O  
ATOM   4766  N   ASP A 587      19.434 -41.491 -31.938  1.00 47.08           N  
ATOM   4767  CA  ASP A 587      18.641 -40.415 -32.524  1.00 47.08           C  
ATOM   4768  C   ASP A 587      17.478 -40.030 -31.611  1.00 47.08           C  
ATOM   4769  CB  ASP A 587      18.115 -40.824 -33.901  1.00 47.08           C  
ATOM   4770  O   ASP A 587      16.760 -39.066 -31.885  1.00 47.08           O  
ATOM   4771  CG  ASP A 587      19.193 -40.826 -34.971  1.00 47.08           C  
ATOM   4772  OD1 ASP A 587      20.255 -40.199 -34.768  1.00 47.08           O  
ATOM   4773  OD2 ASP A 587      18.977 -41.458 -36.028  1.00 47.08           O  
ATOM   4774  N   GLN A 588      17.548 -40.091 -30.134  1.00 53.04           N  
ATOM   4775  CA  GLN A 588      16.474 -39.726 -29.217  1.00 53.04           C  
ATOM   4776  C   GLN A 588      17.030 -39.127 -27.928  1.00 53.04           C  
ATOM   4777  CB  GLN A 588      15.603 -40.942 -28.898  1.00 53.04           C  
ATOM   4778  O   GLN A 588      16.593 -39.484 -26.832  1.00 53.04           O  
ATOM   4779  CG  GLN A 588      14.535 -41.225 -29.946  1.00 53.04           C  
ATOM   4780  CD  GLN A 588      13.718 -42.464 -29.631  1.00 53.04           C  
ATOM   4781  NE2 GLN A 588      12.743 -42.763 -30.483  1.00 53.04           N  
ATOM   4782  OE1 GLN A 588      13.961 -43.147 -28.631  1.00 53.04           O  
ATOM   4783  N   SER A 589      18.102 -38.341 -27.892  1.00 57.85           N  
ATOM   4784  CA  SER A 589      18.580 -37.678 -26.684  1.00 57.85           C  
ATOM   4785  C   SER A 589      17.724 -36.463 -26.344  1.00 57.85           C  
ATOM   4786  CB  SER A 589      20.041 -37.254 -26.846  1.00 57.85           C  
ATOM   4787  O   SER A 589      16.964 -35.978 -27.184  1.00 57.85           O  
ATOM   4788  OG  SER A 589      20.147 -36.141 -27.718  1.00 57.85           O  
ATOM   4789  N   PHE A 590      17.580 -36.161 -25.009  1.00 62.76           N  
ATOM   4790  CA  PHE A 590      16.943 -34.951 -24.504  1.00 62.76           C  
ATOM   4791  C   PHE A 590      17.386 -33.732 -25.304  1.00 62.76           C  
ATOM   4792  CB  PHE A 590      17.268 -34.750 -23.020  1.00 62.76           C  
ATOM   4793  O   PHE A 590      16.566 -32.880 -25.653  1.00 62.76           O  
ATOM   4794  CG  PHE A 590      16.634 -33.524 -22.420  1.00 62.76           C  
ATOM   4795  CD1 PHE A 590      17.373 -32.362 -22.238  1.00 62.76           C  
ATOM   4796  CD2 PHE A 590      15.299 -33.535 -22.038  1.00 62.76           C  
ATOM   4797  CE1 PHE A 590      16.789 -31.225 -21.683  1.00 62.76           C  
ATOM   4798  CE2 PHE A 590      14.708 -32.403 -21.483  1.00 62.76           C  
ATOM   4799  CZ  PHE A 590      15.455 -31.250 -21.305  1.00 62.76           C  
ATOM   4800  N   GLN A 591      18.629 -33.617 -25.772  1.00 63.90           N  
ATOM   4801  CA  GLN A 591      19.160 -32.475 -26.508  1.00 63.90           C  
ATOM   4802  C   GLN A 591      18.583 -32.415 -27.920  1.00 63.90           C  
ATOM   4803  CB  GLN A 591      20.687 -32.537 -26.568  1.00 63.90           C  
ATOM   4804  O   GLN A 591      18.328 -31.329 -28.446  1.00 63.90           O  
ATOM   4805  CG  GLN A 591      21.379 -31.470 -25.731  1.00 63.90           C  
ATOM   4806  CD  GLN A 591      20.513 -30.243 -25.512  1.00 63.90           C  
ATOM   4807  NE2 GLN A 591      20.871 -29.434 -24.521  1.00 63.90           N  
ATOM   4808  OE1 GLN A 591      19.531 -30.024 -26.229  1.00 63.90           O  
ATOM   4809  N   ASP A 592      18.480 -33.555 -28.627  1.00 65.72           N  
ATOM   4810  CA  ASP A 592      17.843 -33.608 -29.940  1.00 65.72           C  
ATOM   4811  C   ASP A 592      16.402 -33.107 -29.872  1.00 65.72           C  
ATOM   4812  CB  ASP A 592      17.879 -35.033 -30.496  1.00 65.72           C  
ATOM   4813  O   ASP A 592      15.955 -32.366 -30.750  1.00 65.72           O  
ATOM   4814  CG  ASP A 592      19.258 -35.447 -30.978  1.00 65.72           C  
ATOM   4815  OD1 ASP A 592      20.128 -34.569 -31.163  1.00 65.72           O  
ATOM   4816  OD2 ASP A 592      19.475 -36.662 -31.179  1.00 65.72           O  
ATOM   4817  N   ALA A 593      15.674 -33.635 -28.857  1.00 64.67           N  
ATOM   4818  CA  ALA A 593      14.309 -33.165 -28.633  1.00 64.67           C  
ATOM   4819  C   ALA A 593      14.285 -31.664 -28.360  1.00 64.67           C  
ATOM   4820  CB  ALA A 593      13.669 -33.924 -27.473  1.00 64.67           C  
ATOM   4821  O   ALA A 593      13.421 -30.948 -28.872  1.00 64.67           O  
ATOM   4822  N   PHE A 594      15.193 -31.328 -27.596  1.00 68.43           N  
ATOM   4823  CA  PHE A 594      15.361 -29.922 -27.248  1.00 68.43           C  
ATOM   4824  C   PHE A 594      15.606 -29.081 -28.495  1.00 68.43           C  
ATOM   4825  CB  PHE A 594      16.518 -29.745 -26.260  1.00 68.43           C  
ATOM   4826  O   PHE A 594      14.984 -28.033 -28.676  1.00 68.43           O  
ATOM   4827  CG  PHE A 594      16.601 -28.366 -25.663  1.00 68.43           C  
ATOM   4828  CD1 PHE A 594      17.510 -27.436 -26.151  1.00 68.43           C  
ATOM   4829  CD2 PHE A 594      15.769 -28.000 -24.612  1.00 68.43           C  
ATOM   4830  CE1 PHE A 594      17.589 -26.159 -25.600  1.00 68.43           C  
ATOM   4831  CE2 PHE A 594      15.842 -26.726 -24.057  1.00 68.43           C  
ATOM   4832  CZ  PHE A 594      16.754 -25.807 -24.552  1.00 68.43           C  
ATOM   4833  N   GLN A 595      16.491 -29.392 -29.437  1.00 71.41           N  
ATOM   4834  CA  GLN A 595      16.832 -28.688 -30.669  1.00 71.41           C  
ATOM   4835  C   GLN A 595      15.642 -28.643 -31.623  1.00 71.41           C  
ATOM   4836  CB  GLN A 595      18.029 -29.350 -31.353  1.00 71.41           C  
ATOM   4837  O   GLN A 595      15.423 -27.638 -32.303  1.00 71.41           O  
ATOM   4838  CG  GLN A 595      19.350 -29.133 -30.626  1.00 71.41           C  
ATOM   4839  CD  GLN A 595      19.824 -27.693 -30.687  1.00 71.41           C  
ATOM   4840  NE2 GLN A 595      20.717 -27.324 -29.776  1.00 71.41           N  
ATOM   4841  OE1 GLN A 595      19.391 -26.919 -31.547  1.00 71.41           O  
ATOM   4842  N   LEU A 596      14.984 -29.684 -31.758  1.00 70.50           N  
ATOM   4843  CA  LEU A 596      13.791 -29.759 -32.594  1.00 70.50           C  
ATOM   4844  C   LEU A 596      12.746 -28.744 -32.143  1.00 70.50           C  
ATOM   4845  CB  LEU A 596      13.198 -31.170 -32.557  1.00 70.50           C  
ATOM   4846  O   LEU A 596      12.155 -28.046 -32.970  1.00 70.50           O  
ATOM   4847  CG  LEU A 596      12.523 -31.655 -33.841  1.00 70.50           C  
ATOM   4848  CD1 LEU A 596      13.269 -32.856 -34.411  1.00 70.50           C  
ATOM   4849  CD2 LEU A 596      11.061 -32.003 -33.577  1.00 70.50           C  
ATOM   4850  N   VAL A 597      12.453 -28.700 -30.848  1.00 70.53           N  
ATOM   4851  CA  VAL A 597      11.481 -27.767 -30.287  1.00 70.53           C  
ATOM   4852  C   VAL A 597      11.926 -26.332 -30.556  1.00 70.53           C  
ATOM   4853  CB  VAL A 597      11.289 -27.991 -28.770  1.00 70.53           C  
ATOM   4854  O   VAL A 597      11.117 -25.486 -30.945  1.00 70.53           O  
ATOM   4855  CG1 VAL A 597      10.469 -26.857 -28.157  1.00 70.53           C  
ATOM   4856  CG2 VAL A 597      10.622 -29.339 -28.510  1.00 70.53           C  
ATOM   4857  N   HIS A 598      13.143 -26.078 -30.413  1.00 74.05           N  
ATOM   4858  CA  HIS A 598      13.682 -24.748 -30.671  1.00 74.05           C  
ATOM   4859  C   HIS A 598      13.517 -24.361 -32.138  1.00 74.05           C  
ATOM   4860  CB  HIS A 598      15.157 -24.681 -30.273  1.00 74.05           C  
ATOM   4861  O   HIS A 598      13.207 -23.210 -32.449  1.00 74.05           O  
ATOM   4862  CG  HIS A 598      15.383 -24.151 -28.893  1.00 74.05           C  
ATOM   4863  CD2 HIS A 598      16.229 -24.550 -27.915  1.00 74.05           C  
ATOM   4864  ND1 HIS A 598      14.684 -23.077 -28.385  1.00 74.05           N  
ATOM   4865  CE1 HIS A 598      15.093 -22.838 -27.150  1.00 74.05           C  
ATOM   4866  NE2 HIS A 598      16.030 -23.717 -26.841  1.00 74.05           N  
ATOM   4867  N   ALA A 599      13.798 -25.314 -33.034  1.00 74.55           N  
ATOM   4868  CA  ALA A 599      13.623 -25.069 -34.463  1.00 74.55           C  
ATOM   4869  C   ALA A 599      12.171 -24.733 -34.788  1.00 74.55           C  
ATOM   4870  CB  ALA A 599      14.080 -26.281 -35.270  1.00 74.55           C  
ATOM   4871  O   ALA A 599      11.899 -23.839 -35.593  1.00 74.55           O  
ATOM   4872  N   GLU A 600      11.367 -25.363 -34.143  1.00 75.59           N  
ATOM   4873  CA  GLU A 600       9.940 -25.125 -34.335  1.00 75.59           C  
ATOM   4874  C   GLU A 600       9.535 -23.750 -33.810  1.00 75.59           C  
ATOM   4875  CB  GLU A 600       9.115 -26.215 -33.647  1.00 75.59           C  
ATOM   4876  O   GLU A 600       8.770 -23.033 -34.459  1.00 75.59           O  
ATOM   4877  CG  GLU A 600       9.064 -27.527 -34.417  1.00 75.59           C  
ATOM   4878  CD  GLU A 600       8.229 -28.595 -33.729  1.00 75.59           C  
ATOM   4879  OE1 GLU A 600       8.114 -29.717 -34.271  1.00 75.59           O  
ATOM   4880  OE2 GLU A 600       7.685 -28.306 -32.640  1.00 75.59           O  
ATOM   4881  N   LEU A 601       9.934 -23.503 -32.567  1.00 76.93           N  
ATOM   4882  CA  LEU A 601       9.640 -22.203 -31.975  1.00 76.93           C  
ATOM   4883  C   LEU A 601      10.226 -21.076 -32.819  1.00 76.93           C  
ATOM   4884  CB  LEU A 601      10.192 -22.127 -30.548  1.00 76.93           C  
ATOM   4885  O   LEU A 601       9.591 -20.034 -32.998  1.00 76.93           O  
ATOM   4886  CG  LEU A 601       9.470 -22.971 -29.497  1.00 76.93           C  
ATOM   4887  CD1 LEU A 601      10.201 -22.893 -28.161  1.00 76.93           C  
ATOM   4888  CD2 LEU A 601       8.022 -22.516 -29.347  1.00 76.93           C  
ATOM   4889  N   LYS A 602      11.426 -21.293 -33.211  1.00 79.74           N  
ATOM   4890  CA  LYS A 602      12.079 -20.307 -34.067  1.00 79.74           C  
ATOM   4891  C   LYS A 602      11.236 -20.010 -35.304  1.00 79.74           C  
ATOM   4892  CB  LYS A 602      13.468 -20.794 -34.484  1.00 79.74           C  
ATOM   4893  O   LYS A 602      11.082 -18.850 -35.692  1.00 79.74           O  
ATOM   4894  CG  LYS A 602      14.242 -19.800 -35.337  1.00 79.74           C  
ATOM   4895  CD  LYS A 602      15.635 -20.316 -35.672  1.00 79.74           C  
ATOM   4896  CE  LYS A 602      16.393 -19.345 -36.567  1.00 79.74           C  
ATOM   4897  NZ  LYS A 602      17.758 -19.850 -36.902  1.00 79.74           N  
ATOM   4898  N   GLU A 603      10.871 -21.069 -36.033  1.00 80.40           N  
ATOM   4899  CA  GLU A 603      10.058 -20.926 -37.237  1.00 80.40           C  
ATOM   4900  C   GLU A 603       8.738 -20.225 -36.931  1.00 80.40           C  
ATOM   4901  CB  GLU A 603       9.792 -22.294 -37.871  1.00 80.40           C  
ATOM   4902  O   GLU A 603       8.316 -19.335 -37.673  1.00 80.40           O  
ATOM   4903  CG  GLU A 603       9.127 -22.219 -39.238  1.00 80.40           C  
ATOM   4904  CD  GLU A 603       8.837 -23.585 -39.840  1.00 80.40           C  
ATOM   4905  OE1 GLU A 603       8.227 -23.650 -40.931  1.00 80.40           O  
ATOM   4906  OE2 GLU A 603       9.222 -24.598 -39.214  1.00 80.40           O  
ATOM   4907  N   LYS A 604       8.159 -20.576 -35.854  1.00 80.92           N  
ATOM   4908  CA  LYS A 604       6.848 -20.044 -35.495  1.00 80.92           C  
ATOM   4909  C   LYS A 604       6.943 -18.577 -35.087  1.00 80.92           C  
ATOM   4910  CB  LYS A 604       6.228 -20.864 -34.363  1.00 80.92           C  
ATOM   4911  O   LYS A 604       6.095 -17.766 -35.464  1.00 80.92           O  
ATOM   4912  CG  LYS A 604       4.803 -20.459 -34.014  1.00 80.92           C  
ATOM   4913  CD  LYS A 604       4.107 -21.526 -33.179  1.00 80.92           C  
ATOM   4914  CE  LYS A 604       2.653 -21.165 -32.908  1.00 80.92           C  
ATOM   4915  NZ  LYS A 604       1.806 -22.381 -32.722  1.00 80.92           N  
ATOM   4916  N   TYR A 605       7.980 -18.237 -34.266  1.00 82.20           N  
ATOM   4917  CA  TYR A 605       8.020 -16.906 -33.669  1.00 82.20           C  
ATOM   4918  C   TYR A 605       9.104 -16.051 -34.314  1.00 82.20           C  
ATOM   4919  CB  TYR A 605       8.259 -17.001 -32.159  1.00 82.20           C  
ATOM   4920  O   TYR A 605       9.386 -14.943 -33.852  1.00 82.20           O  
ATOM   4921  CG  TYR A 605       7.152 -17.705 -31.412  1.00 82.20           C  
ATOM   4922  CD1 TYR A 605       5.855 -17.197 -31.410  1.00 82.20           C  
ATOM   4923  CD2 TYR A 605       7.401 -18.877 -30.707  1.00 82.20           C  
ATOM   4924  CE1 TYR A 605       4.832 -17.840 -30.721  1.00 82.20           C  
ATOM   4925  CE2 TYR A 605       6.385 -19.529 -30.015  1.00 82.20           C  
ATOM   4926  OH  TYR A 605       4.097 -19.646 -29.345  1.00 82.20           O  
ATOM   4927  CZ  TYR A 605       5.106 -19.004 -30.028  1.00 82.20           C  
ATOM   4928  N   ASN A 606       9.679 -16.428 -35.423  1.00 80.61           N  
ATOM   4929  CA  ASN A 606      10.680 -15.699 -36.194  1.00 80.61           C  
ATOM   4930  C   ASN A 606      11.798 -15.168 -35.301  1.00 80.61           C  
ATOM   4931  CB  ASN A 606      10.030 -14.551 -36.969  1.00 80.61           C  
ATOM   4932  O   ASN A 606      12.054 -13.963 -35.269  1.00 80.61           O  
ATOM   4933  CG  ASN A 606      10.825 -14.150 -38.196  1.00 80.61           C  
ATOM   4934  ND2 ASN A 606      10.537 -12.970 -38.731  1.00 80.61           N  
ATOM   4935  OD1 ASN A 606      11.691 -14.896 -38.660  1.00 80.61           O  
ATOM   4936  N   CYS A 607      12.387 -15.938 -34.528  1.00 78.39           N  
ATOM   4937  CA  CYS A 607      13.460 -15.559 -33.615  1.00 78.39           C  
ATOM   4938  C   CYS A 607      14.727 -15.201 -34.382  1.00 78.39           C  
ATOM   4939  CB  CYS A 607      13.751 -16.691 -32.630  1.00 78.39           C  
ATOM   4940  O   CYS A 607      14.951 -15.698 -35.487  1.00 78.39           O  
ATOM   4941  SG  CYS A 607      12.322 -17.181 -31.641  1.00 78.39           S  
ATOM   4942  N   GLN A 608      15.514 -14.266 -33.792  1.00 69.73           N  
ATOM   4943  CA  GLN A 608      16.681 -13.665 -34.429  1.00 69.73           C  
ATOM   4944  C   GLN A 608      17.830 -14.664 -34.529  1.00 69.73           C  
ATOM   4945  CB  GLN A 608      17.131 -12.421 -33.661  1.00 69.73           C  
ATOM   4946  O   GLN A 608      18.546 -14.697 -35.532  1.00 69.73           O  
ATOM   4947  CG  GLN A 608      18.177 -11.591 -34.393  1.00 69.73           C  
ATOM   4948  CD  GLN A 608      18.549 -10.324 -33.645  1.00 69.73           C  
ATOM   4949  NE2 GLN A 608      19.527  -9.592 -34.168  1.00 69.73           N  
ATOM   4950  OE1 GLN A 608      17.961 -10.005 -32.607  1.00 69.73           O  
ATOM   4951  N   TYR A 609      18.033 -15.540 -33.536  1.00 67.56           N  
ATOM   4952  CA  TYR A 609      19.160 -16.460 -33.434  1.00 67.56           C  
ATOM   4953  C   TYR A 609      18.755 -17.868 -33.854  1.00 67.56           C  
ATOM   4954  CB  TYR A 609      19.711 -16.479 -32.005  1.00 67.56           C  
ATOM   4955  O   TYR A 609      17.648 -18.079 -34.353  1.00 67.56           O  
ATOM   4956  CG  TYR A 609      20.150 -15.123 -31.506  1.00 67.56           C  
ATOM   4957  CD1 TYR A 609      21.280 -14.499 -32.029  1.00 67.56           C  
ATOM   4958  CD2 TYR A 609      19.436 -14.465 -30.509  1.00 67.56           C  
ATOM   4959  CE1 TYR A 609      21.689 -13.251 -31.570  1.00 67.56           C  
ATOM   4960  CE2 TYR A 609      19.836 -13.217 -30.043  1.00 67.56           C  
ATOM   4961  OH  TYR A 609      21.362 -11.384 -30.121  1.00 67.56           O  
ATOM   4962  CZ  TYR A 609      20.962 -12.619 -30.579  1.00 67.56           C  
ATOM   4963  N   THR A 610      19.780 -18.816 -33.934  1.00 63.67           N  
ATOM   4964  CA  THR A 610      19.564 -20.201 -34.336  1.00 63.67           C  
ATOM   4965  C   THR A 610      18.489 -20.854 -33.471  1.00 63.67           C  
ATOM   4966  CB  THR A 610      20.866 -21.019 -34.246  1.00 63.67           C  
ATOM   4967  O   THR A 610      17.874 -21.842 -33.876  1.00 63.67           O  
ATOM   4968  CG2 THR A 610      21.820 -20.660 -35.380  1.00 63.67           C  
ATOM   4969  OG1 THR A 610      21.507 -20.748 -32.993  1.00 63.67           O  
ATOM   4970  N   HIS A 611      18.213 -20.317 -32.240  1.00 67.93           N  
ATOM   4971  CA  HIS A 611      17.134 -20.736 -31.353  1.00 67.93           C  
ATOM   4972  C   HIS A 611      16.513 -19.541 -30.637  1.00 67.93           C  
ATOM   4973  CB  HIS A 611      17.646 -21.752 -30.330  1.00 67.93           C  
ATOM   4974  O   HIS A 611      17.117 -18.467 -30.575  1.00 67.93           O  
ATOM   4975  CG  HIS A 611      19.105 -21.619 -30.031  1.00 67.93           C  
ATOM   4976  CD2 HIS A 611      20.161 -22.386 -30.391  1.00 67.93           C  
ATOM   4977  ND1 HIS A 611      19.617 -20.592 -29.267  1.00 67.93           N  
ATOM   4978  CE1 HIS A 611      20.929 -20.734 -29.171  1.00 67.93           C  
ATOM   4979  NE2 HIS A 611      21.284 -21.815 -29.845  1.00 67.93           N  
ATOM   4980  N   CYS A 612      15.190 -19.676 -30.311  1.00 72.73           N  
ATOM   4981  CA  CYS A 612      14.583 -18.622 -29.506  1.00 72.73           C  
ATOM   4982  C   CYS A 612      15.219 -18.556 -28.123  1.00 72.73           C  
ATOM   4983  CB  CYS A 612      13.077 -18.848 -29.374  1.00 72.73           C  
ATOM   4984  O   CYS A 612      15.239 -19.551 -27.396  1.00 72.73           O  
ATOM   4985  SG  CYS A 612      12.161 -18.562 -30.905  1.00 72.73           S  
ATOM   4986  N   SER A 613      15.803 -17.449 -27.819  1.00 73.58           N  
ATOM   4987  CA  SER A 613      16.274 -17.287 -26.447  1.00 73.58           C  
ATOM   4988  C   SER A 613      15.111 -17.067 -25.486  1.00 73.58           C  
ATOM   4989  CB  SER A 613      17.254 -16.118 -26.351  1.00 73.58           C  
ATOM   4990  O   SER A 613      14.017 -16.682 -25.904  1.00 73.58           O  
ATOM   4991  OG  SER A 613      16.574 -14.880 -26.467  1.00 73.58           O  
ATOM   4992  N   LYS A 614      15.365 -17.454 -24.137  1.00 78.15           N  
ATOM   4993  CA  LYS A 614      14.381 -17.201 -23.088  1.00 78.15           C  
ATOM   4994  C   LYS A 614      13.938 -15.741 -23.091  1.00 78.15           C  
ATOM   4995  CB  LYS A 614      14.950 -17.573 -21.718  1.00 78.15           C  
ATOM   4996  O   LYS A 614      12.752 -15.447 -22.929  1.00 78.15           O  
ATOM   4997  CG  LYS A 614      15.205 -19.063 -21.537  1.00 78.15           C  
ATOM   4998  CD  LYS A 614      15.798 -19.366 -20.168  1.00 78.15           C  
ATOM   4999  CE  LYS A 614      16.183 -20.833 -20.037  1.00 78.15           C  
ATOM   5000  NZ  LYS A 614      16.815 -21.124 -18.715  1.00 78.15           N  
ATOM   5001  N   GLN A 615      14.828 -14.918 -23.396  1.00 79.07           N  
ATOM   5002  CA  GLN A 615      14.548 -13.487 -23.373  1.00 79.07           C  
ATOM   5003  C   GLN A 615      13.692 -13.074 -24.567  1.00 79.07           C  
ATOM   5004  CB  GLN A 615      15.850 -12.685 -23.359  1.00 79.07           C  
ATOM   5005  O   GLN A 615      12.774 -12.262 -24.429  1.00 79.07           O  
ATOM   5006  CG  GLN A 615      15.977 -11.740 -22.171  1.00 79.07           C  
ATOM   5007  CD  GLN A 615      17.415 -11.540 -21.732  1.00 79.07           C  
ATOM   5008  NE2 GLN A 615      17.621 -10.661 -20.756  1.00 79.07           N  
ATOM   5009  OE1 GLN A 615      18.334 -12.170 -22.264  1.00 79.07           O  
ATOM   5010  N   GLU A 616      14.019 -13.516 -25.727  1.00 82.29           N  
ATOM   5011  CA  GLU A 616      13.236 -13.192 -26.915  1.00 82.29           C  
ATOM   5012  C   GLU A 616      11.780 -13.616 -26.749  1.00 82.29           C  
ATOM   5013  CB  GLU A 616      13.840 -13.858 -28.155  1.00 82.29           C  
ATOM   5014  O   GLU A 616      10.866 -12.869 -27.105  1.00 82.29           O  
ATOM   5015  CG  GLU A 616      14.926 -13.032 -28.829  1.00 82.29           C  
ATOM   5016  CD  GLU A 616      15.541 -13.722 -30.036  1.00 82.29           C  
ATOM   5017  OE1 GLU A 616      15.977 -13.023 -30.979  1.00 82.29           O  
ATOM   5018  OE2 GLU A 616      15.588 -14.973 -30.040  1.00 82.29           O  
ATOM   5019  N   ILE A 617      11.643 -14.760 -26.116  1.00 84.65           N  
ATOM   5020  CA  ILE A 617      10.298 -15.275 -25.881  1.00 84.65           C  
ATOM   5021  C   ILE A 617       9.580 -14.395 -24.860  1.00 84.65           C  
ATOM   5022  CB  ILE A 617      10.331 -16.741 -25.395  1.00 84.65           C  
ATOM   5023  O   ILE A 617       8.396 -14.089 -25.018  1.00 84.65           O  
ATOM   5024  CG1 ILE A 617      10.878 -17.657 -26.497  1.00 84.65           C  
ATOM   5025  CG2 ILE A 617       8.938 -17.193 -24.948  1.00 84.65           C  
ATOM   5026  CD1 ILE A 617      11.090 -19.098 -26.055  1.00 84.65           C  
ATOM   5027  N   ALA A 618      10.339 -14.033 -23.845  1.00 88.23           N  
ATOM   5028  CA  ALA A 618       9.776 -13.171 -22.809  1.00 88.23           C  
ATOM   5029  C   ALA A 618       9.347 -11.826 -23.387  1.00 88.23           C  
ATOM   5030  CB  ALA A 618      10.785 -12.965 -21.682  1.00 88.23           C  
ATOM   5031  O   ALA A 618       8.288 -11.301 -23.036  1.00 88.23           O  
ATOM   5032  N   ILE A 619      10.162 -11.283 -24.259  1.00 89.36           N  
ATOM   5033  CA  ILE A 619       9.885  -9.997 -24.889  1.00 89.36           C  
ATOM   5034  C   ILE A 619       8.638 -10.108 -25.762  1.00 89.36           C  
ATOM   5035  CB  ILE A 619      11.087  -9.510 -25.729  1.00 89.36           C  
ATOM   5036  O   ILE A 619       7.764  -9.238 -25.721  1.00 89.36           O  
ATOM   5037  CG1 ILE A 619      12.228  -9.050 -24.814  1.00 89.36           C  
ATOM   5038  CG2 ILE A 619      10.661  -8.386 -26.679  1.00 89.36           C  
ATOM   5039  CD1 ILE A 619      13.538  -8.788 -25.543  1.00 89.36           C  
ATOM   5040  N   LYS A 620       8.559 -11.183 -26.466  1.00 88.61           N  
ATOM   5041  CA  LYS A 620       7.410 -11.405 -27.338  1.00 88.61           C  
ATOM   5042  C   LYS A 620       6.129 -11.576 -26.527  1.00 88.61           C  
ATOM   5043  CB  LYS A 620       7.637 -12.631 -28.224  1.00 88.61           C  
ATOM   5044  O   LYS A 620       5.070 -11.079 -26.916  1.00 88.61           O  
ATOM   5045  CG  LYS A 620       8.699 -12.432 -29.295  1.00 88.61           C  
ATOM   5046  CD  LYS A 620       8.841 -13.665 -30.178  1.00 88.61           C  
ATOM   5047  CE  LYS A 620       9.928 -13.481 -31.228  1.00 88.61           C  
ATOM   5048  NZ  LYS A 620       9.460 -12.635 -32.367  1.00 88.61           N  
ATOM   5049  N   GLN A 621       6.309 -12.247 -25.468  1.00 88.84           N  
ATOM   5050  CA  GLN A 621       5.151 -12.435 -24.600  1.00 88.84           C  
ATOM   5051  C   GLN A 621       4.749 -11.125 -23.927  1.00 88.84           C  
ATOM   5052  CB  GLN A 621       5.439 -13.501 -23.542  1.00 88.84           C  
ATOM   5053  O   GLN A 621       3.567 -10.778 -23.889  1.00 88.84           O  
ATOM   5054  CG  GLN A 621       4.279 -13.750 -22.588  1.00 88.84           C  
ATOM   5055  CD  GLN A 621       3.020 -14.208 -23.301  1.00 88.84           C  
ATOM   5056  NE2 GLN A 621       1.864 -13.842 -22.756  1.00 88.84           N  
ATOM   5057  OE1 GLN A 621       3.086 -14.883 -24.333  1.00 88.84           O  
ATOM   5058  N   PHE A 622       5.735 -10.406 -23.337  1.00 89.80           N  
ATOM   5059  CA  PHE A 622       5.490  -9.150 -22.638  1.00 89.80           C  
ATOM   5060  C   PHE A 622       4.838  -8.132 -23.565  1.00 89.80           C  
ATOM   5061  CB  PHE A 622       6.797  -8.584 -22.073  1.00 89.80           C  
ATOM   5062  O   PHE A 622       3.840  -7.505 -23.204  1.00 89.80           O  
ATOM   5063  CG  PHE A 622       6.670  -7.184 -21.537  1.00 89.80           C  
ATOM   5064  CD1 PHE A 622       7.078  -6.094 -22.297  1.00 89.80           C  
ATOM   5065  CD2 PHE A 622       6.143  -6.957 -20.272  1.00 89.80           C  
ATOM   5066  CE1 PHE A 622       6.962  -4.797 -21.803  1.00 89.80           C  
ATOM   5067  CE2 PHE A 622       6.024  -5.663 -19.773  1.00 89.80           C  
ATOM   5068  CZ  PHE A 622       6.435  -4.585 -20.539  1.00 89.80           C  
ATOM   5069  N   ALA A 623       5.351  -7.959 -24.711  1.00 89.01           N  
ATOM   5070  CA  ALA A 623       4.962  -6.882 -25.618  1.00 89.01           C  
ATOM   5071  C   ALA A 623       3.596  -7.156 -26.241  1.00 89.01           C  
ATOM   5072  CB  ALA A 623       6.014  -6.700 -26.709  1.00 89.01           C  
ATOM   5073  O   ALA A 623       2.750  -6.262 -26.314  1.00 89.01           O  
ATOM   5074  N   ARG A 624       3.285  -8.479 -26.498  1.00 87.61           N  
ATOM   5075  CA  ARG A 624       2.082  -8.688 -27.296  1.00 87.61           C  
ATOM   5076  C   ARG A 624       1.343  -9.947 -26.853  1.00 87.61           C  
ATOM   5077  CB  ARG A 624       2.432  -8.782 -28.783  1.00 87.61           C  
ATOM   5078  O   ARG A 624       0.299 -10.290 -27.412  1.00 87.61           O  
ATOM   5079  CG  ARG A 624       2.997  -7.496 -29.365  1.00 87.61           C  
ATOM   5080  CD  ARG A 624       3.224  -7.608 -30.866  1.00 87.61           C  
ATOM   5081  NE  ARG A 624       4.426  -8.378 -31.173  1.00 87.61           N  
ATOM   5082  NH1 ARG A 624       5.296  -6.825 -32.644  1.00 87.61           N  
ATOM   5083  NH2 ARG A 624       6.435  -8.768 -32.217  1.00 87.61           N  
ATOM   5084  CZ  ARG A 624       5.383  -7.989 -32.010  1.00 87.61           C  
ATOM   5085  N   CYS A 625       1.714 -10.590 -25.940  1.00 88.17           N  
ATOM   5086  CA  CYS A 625       1.145 -11.871 -25.537  1.00 88.17           C  
ATOM   5087  C   CYS A 625       1.193 -12.874 -26.683  1.00 88.17           C  
ATOM   5088  CB  CYS A 625      -0.298 -11.692 -25.064  1.00 88.17           C  
ATOM   5089  O   CYS A 625       0.283 -13.690 -26.839  1.00 88.17           O  
ATOM   5090  SG  CYS A 625      -0.453 -10.702 -23.561  1.00 88.17           S  
ATOM   5091  N   GLU A 626       2.111 -12.673 -27.565  1.00 87.11           N  
ATOM   5092  CA  GLU A 626       2.214 -13.436 -28.805  1.00 87.11           C  
ATOM   5093  C   GLU A 626       2.181 -14.937 -28.534  1.00 87.11           C  
ATOM   5094  CB  GLU A 626       3.495 -13.066 -29.558  1.00 87.11           C  
ATOM   5095  O   GLU A 626       1.547 -15.693 -29.273  1.00 87.11           O  
ATOM   5096  CG  GLU A 626       3.596 -13.691 -30.942  1.00 87.11           C  
ATOM   5097  CD  GLU A 626       4.745 -13.135 -31.769  1.00 87.11           C  
ATOM   5098  OE1 GLU A 626       4.957 -13.608 -32.908  1.00 87.11           O  
ATOM   5099  OE2 GLU A 626       5.439 -12.220 -31.272  1.00 87.11           O  
ATOM   5100  N   ILE A 627       2.804 -15.369 -27.458  1.00 85.20           N  
ATOM   5101  CA  ILE A 627       2.922 -16.796 -27.181  1.00 85.20           C  
ATOM   5102  C   ILE A 627       1.580 -17.340 -26.695  1.00 85.20           C  
ATOM   5103  CB  ILE A 627       4.025 -17.079 -26.136  1.00 85.20           C  
ATOM   5104  O   ILE A 627       1.116 -18.379 -27.171  1.00 85.20           O  
ATOM   5105  CG1 ILE A 627       5.381 -16.575 -26.641  1.00 85.20           C  
ATOM   5106  CG2 ILE A 627       4.084 -18.573 -25.805  1.00 85.20           C  
ATOM   5107  CD1 ILE A 627       6.483 -16.603 -25.591  1.00 85.20           C  
ATOM   5108  N   THR A 628       0.949 -16.698 -25.821  1.00 84.50           N  
ATOM   5109  CA  THR A 628      -0.331 -17.128 -25.268  1.00 84.50           C  
ATOM   5110  C   THR A 628      -1.426 -17.065 -26.329  1.00 84.50           C  
ATOM   5111  CB  THR A 628      -0.735 -16.267 -24.058  1.00 84.50           C  
ATOM   5112  O   THR A 628      -2.270 -17.960 -26.411  1.00 84.50           O  
ATOM   5113  CG2 THR A 628       0.127 -16.589 -22.841  1.00 84.50           C  
ATOM   5114  OG1 THR A 628      -0.575 -14.882 -24.389  1.00 84.50           O  
ATOM   5115  N   LEU A 629      -1.436 -16.006 -27.150  1.00 81.67           N  
ATOM   5116  CA  LEU A 629      -2.481 -15.816 -28.150  1.00 81.67           C  
ATOM   5117  C   LEU A 629      -2.246 -16.717 -29.358  1.00 81.67           C  
ATOM   5118  CB  LEU A 629      -2.539 -14.352 -28.594  1.00 81.67           C  
ATOM   5119  O   LEU A 629      -3.187 -17.050 -30.082  1.00 81.67           O  
ATOM   5120  CG  LEU A 629      -3.067 -13.352 -27.564  1.00 81.67           C  
ATOM   5121  CD1 LEU A 629      -2.935 -11.928 -28.092  1.00 81.67           C  
ATOM   5122  CD2 LEU A 629      -4.517 -13.664 -27.210  1.00 81.67           C  
ATOM   5123  N   ASN A 630      -1.086 -17.011 -29.562  1.00 83.49           N  
ATOM   5124  CA  ASN A 630      -0.702 -17.897 -30.656  1.00 83.49           C  
ATOM   5125  C   ASN A 630       0.211 -19.020 -30.174  1.00 83.49           C  
ATOM   5126  CB  ASN A 630      -0.023 -17.104 -31.776  1.00 83.49           C  
ATOM   5127  O   ASN A 630       1.362 -19.118 -30.603  1.00 83.49           O  
ATOM   5128  CG  ASN A 630       0.112 -17.902 -33.057  1.00 83.49           C  
ATOM   5129  ND2 ASN A 630       1.094 -17.547 -33.877  1.00 83.49           N  
ATOM   5130  OD1 ASN A 630      -0.661 -18.830 -33.309  1.00 83.49           O  
ATOM   5131  N   PRO A 631      -0.456 -19.833 -29.219  1.00 77.97           N  
ATOM   5132  CA  PRO A 631       0.385 -20.885 -28.642  1.00 77.97           C  
ATOM   5133  C   PRO A 631       0.593 -22.062 -29.593  1.00 77.97           C  
ATOM   5134  CB  PRO A 631      -0.395 -21.319 -27.399  1.00 77.97           C  
ATOM   5135  O   PRO A 631      -0.203 -22.265 -30.513  1.00 77.97           O  
ATOM   5136  CG  PRO A 631      -1.822 -21.002 -27.714  1.00 77.97           C  
ATOM   5137  CD  PRO A 631      -1.854 -19.820 -28.640  1.00 77.97           C  
ATOM   5138  N   PRO A 632       1.683 -22.900 -29.468  1.00 69.93           N  
ATOM   5139  CA  PRO A 632       1.779 -24.197 -30.141  1.00 69.93           C  
ATOM   5140  C   PRO A 632       0.613 -25.124 -29.804  1.00 69.93           C  
ATOM   5141  CB  PRO A 632       3.099 -24.769 -29.620  1.00 69.93           C  
ATOM   5142  O   PRO A 632      -0.062 -24.929 -28.790  1.00 69.93           O  
ATOM   5143  CG  PRO A 632       3.646 -23.708 -28.720  1.00 69.93           C  
ATOM   5144  CD  PRO A 632       2.622 -22.617 -28.592  1.00 69.93           C  
ATOM   5145  N   PRO A 633       0.154 -26.059 -30.733  1.00 66.20           N  
ATOM   5146  CA  PRO A 633      -1.045 -26.893 -30.620  1.00 66.20           C  
ATOM   5147  C   PRO A 633      -1.208 -27.506 -29.231  1.00 66.20           C  
ATOM   5148  CB  PRO A 633      -0.818 -27.981 -31.674  1.00 66.20           C  
ATOM   5149  O   PRO A 633      -2.334 -27.743 -28.785  1.00 66.20           O  
ATOM   5150  CG  PRO A 633       0.295 -27.461 -32.525  1.00 66.20           C  
ATOM   5151  CD  PRO A 633       1.007 -26.376 -31.770  1.00 66.20           C  
ATOM   5152  N   SER A 634      -0.162 -27.569 -28.373  1.00 59.72           N  
ATOM   5153  CA  SER A 634      -0.200 -28.266 -27.092  1.00 59.72           C  
ATOM   5154  C   SER A 634      -0.699 -27.350 -25.979  1.00 59.72           C  
ATOM   5155  CB  SER A 634       1.184 -28.809 -26.735  1.00 59.72           C  
ATOM   5156  O   SER A 634      -1.020 -27.814 -24.883  1.00 59.72           O  
ATOM   5157  OG  SER A 634       2.160 -27.783 -26.804  1.00 59.72           O  
ATOM   5158  N   LEU A 635      -0.691 -26.103 -26.160  1.00 63.99           N  
ATOM   5159  CA  LEU A 635      -1.140 -25.143 -25.158  1.00 63.99           C  
ATOM   5160  C   LEU A 635      -2.557 -24.666 -25.458  1.00 63.99           C  
ATOM   5161  CB  LEU A 635      -0.188 -23.945 -25.099  1.00 63.99           C  
ATOM   5162  O   LEU A 635      -2.962 -24.603 -26.621  1.00 63.99           O  
ATOM   5163  CG  LEU A 635       1.186 -24.202 -24.477  1.00 63.99           C  
ATOM   5164  CD1 LEU A 635       2.115 -23.021 -24.739  1.00 63.99           C  
ATOM   5165  CD2 LEU A 635       1.056 -24.465 -22.981  1.00 63.99           C  
ATOM   5166  N   THR A 636      -3.346 -24.576 -24.372  1.00 66.15           N  
ATOM   5167  CA  THR A 636      -4.664 -23.963 -24.494  1.00 66.15           C  
ATOM   5168  C   THR A 636      -4.542 -22.465 -24.759  1.00 66.15           C  
ATOM   5169  CB  THR A 636      -5.508 -24.195 -23.227  1.00 66.15           C  
ATOM   5170  O   THR A 636      -3.675 -21.798 -24.192  1.00 66.15           O  
ATOM   5171  CG2 THR A 636      -6.639 -25.184 -23.493  1.00 66.15           C  
ATOM   5172  OG1 THR A 636      -4.668 -24.715 -22.190  1.00 66.15           O  
ATOM   5173  N   LYS A 637      -5.350 -22.058 -25.745  1.00 69.27           N  
ATOM   5174  CA  LYS A 637      -5.410 -20.618 -25.979  1.00 69.27           C  
ATOM   5175  C   LYS A 637      -6.025 -19.892 -24.785  1.00 69.27           C  
ATOM   5176  CB  LYS A 637      -6.211 -20.312 -27.246  1.00 69.27           C  
ATOM   5177  O   LYS A 637      -7.102 -20.263 -24.314  1.00 69.27           O  
ATOM   5178  CG  LYS A 637      -5.600 -19.224 -28.117  1.00 69.27           C  
ATOM   5179  CD  LYS A 637      -6.412 -19.002 -29.386  1.00 69.27           C  
ATOM   5180  CE  LYS A 637      -5.816 -17.896 -30.246  1.00 69.27           C  
ATOM   5181  NZ  LYS A 637      -6.595 -17.691 -31.504  1.00 69.27           N  
ATOM   5182  N   GLN A 638      -5.165 -19.033 -24.199  1.00 72.91           N  
ATOM   5183  CA  GLN A 638      -5.690 -18.134 -23.177  1.00 72.91           C  
ATOM   5184  C   GLN A 638      -5.327 -16.683 -23.481  1.00 72.91           C  
ATOM   5185  CB  GLN A 638      -5.167 -18.527 -21.795  1.00 72.91           C  
ATOM   5186  O   GLN A 638      -4.581 -16.409 -24.424  1.00 72.91           O  
ATOM   5187  CG  GLN A 638      -5.613 -19.910 -21.339  1.00 72.91           C  
ATOM   5188  CD  GLN A 638      -5.527 -20.088 -19.835  1.00 72.91           C  
ATOM   5189  NE2 GLN A 638      -6.149 -21.147 -19.327  1.00 72.91           N  
ATOM   5190  OE1 GLN A 638      -4.907 -19.281 -19.135  1.00 72.91           O  
ATOM   5191  N   LYS A 639      -5.868 -15.822 -22.699  1.00 74.53           N  
ATOM   5192  CA  LYS A 639      -5.720 -14.390 -22.937  1.00 74.53           C  
ATOM   5193  C   LYS A 639      -4.319 -13.912 -22.564  1.00 74.53           C  
ATOM   5194  CB  LYS A 639      -6.768 -13.603 -22.150  1.00 74.53           C  
ATOM   5195  O   LYS A 639      -3.806 -12.958 -23.152  1.00 74.53           O  
ATOM   5196  CG  LYS A 639      -8.154 -13.617 -22.779  1.00 74.53           C  
ATOM   5197  CD  LYS A 639      -9.121 -12.716 -22.022  1.00 74.53           C  
ATOM   5198  CE  LYS A 639     -10.529 -12.799 -22.595  1.00 74.53           C  
ATOM   5199  NZ  LYS A 639     -11.484 -11.929 -21.846  1.00 74.53           N  
ATOM   5200  N   SER A 640      -3.625 -14.689 -21.580  1.00 81.87           N  
ATOM   5201  CA  SER A 640      -2.284 -14.333 -21.128  1.00 81.87           C  
ATOM   5202  C   SER A 640      -1.653 -15.465 -20.325  1.00 81.87           C  
ATOM   5203  CB  SER A 640      -2.322 -13.058 -20.284  1.00 81.87           C  
ATOM   5204  O   SER A 640      -2.336 -16.418 -19.942  1.00 81.87           O  
ATOM   5205  OG  SER A 640      -2.562 -13.364 -18.921  1.00 81.87           O  
ATOM   5206  N   ILE A 641      -0.289 -15.374 -20.047  1.00 80.95           N  
ATOM   5207  CA  ILE A 641       0.418 -16.435 -19.338  1.00 80.95           C  
ATOM   5208  C   ILE A 641      -0.064 -16.498 -17.891  1.00 80.95           C  
ATOM   5209  CB  ILE A 641       1.948 -16.223 -19.385  1.00 80.95           C  
ATOM   5210  O   ILE A 641       0.102 -17.519 -17.219  1.00 80.95           O  
ATOM   5211  CG1 ILE A 641       2.677 -17.492 -18.929  1.00 80.95           C  
ATOM   5212  CG2 ILE A 641       2.353 -15.020 -18.528  1.00 80.95           C  
ATOM   5213  CD1 ILE A 641       4.165 -17.500 -19.249  1.00 80.95           C  
ATOM   5214  N   HIS A 642      -0.580 -15.434 -17.429  1.00 78.96           N  
ATOM   5215  CA  HIS A 642      -1.132 -15.423 -16.079  1.00 78.96           C  
ATOM   5216  C   HIS A 642      -2.149 -16.544 -15.891  1.00 78.96           C  
ATOM   5217  CB  HIS A 642      -1.779 -14.071 -15.776  1.00 78.96           C  
ATOM   5218  O   HIS A 642      -2.261 -17.110 -14.802  1.00 78.96           O  
ATOM   5219  CG  HIS A 642      -3.220 -14.168 -15.388  1.00 78.96           C  
ATOM   5220  CD2 HIS A 642      -4.348 -13.876 -16.076  1.00 78.96           C  
ATOM   5221  ND1 HIS A 642      -3.628 -14.612 -14.148  1.00 78.96           N  
ATOM   5222  CE1 HIS A 642      -4.949 -14.589 -14.092  1.00 78.96           C  
ATOM   5223  NE2 HIS A 642      -5.410 -14.146 -15.249  1.00 78.96           N  
ATOM   5224  N   TYR A 643      -2.859 -17.042 -16.839  1.00 77.45           N  
ATOM   5225  CA  TYR A 643      -3.904 -18.055 -16.749  1.00 77.45           C  
ATOM   5226  C   TYR A 643      -3.307 -19.457 -16.760  1.00 77.45           C  
ATOM   5227  CB  TYR A 643      -4.901 -17.904 -17.902  1.00 77.45           C  
ATOM   5228  O   TYR A 643      -3.955 -20.418 -16.337  1.00 77.45           O  
ATOM   5229  CG  TYR A 643      -5.789 -16.689 -17.782  1.00 77.45           C  
ATOM   5230  CD1 TYR A 643      -6.908 -16.699 -16.952  1.00 77.45           C  
ATOM   5231  CD2 TYR A 643      -5.511 -15.529 -18.497  1.00 77.45           C  
ATOM   5232  CE1 TYR A 643      -7.730 -15.583 -16.840  1.00 77.45           C  
ATOM   5233  CE2 TYR A 643      -6.326 -14.407 -18.392  1.00 77.45           C  
ATOM   5234  OH  TYR A 643      -8.241 -13.335 -17.454  1.00 77.45           O  
ATOM   5235  CZ  TYR A 643      -7.431 -14.443 -17.562  1.00 77.45           C  
ATOM   5236  N   TRP A 644      -2.079 -19.462 -17.199  1.00 75.15           N  
ATOM   5237  CA  TRP A 644      -1.416 -20.756 -17.315  1.00 75.15           C  
ATOM   5238  C   TRP A 644      -0.963 -21.260 -15.949  1.00 75.15           C  
ATOM   5239  CB  TRP A 644      -0.216 -20.663 -18.262  1.00 75.15           C  
ATOM   5240  O   TRP A 644      -1.028 -22.459 -15.669  1.00 75.15           O  
ATOM   5241  CG  TRP A 644      -0.588 -20.418 -19.694  1.00 75.15           C  
ATOM   5242  CD1 TRP A 644      -1.850 -20.341 -20.216  1.00 75.15           C  
ATOM   5243  CD2 TRP A 644       0.312 -20.221 -20.788  1.00 75.15           C  
ATOM   5244  CE2 TRP A 644      -0.474 -20.030 -21.946  1.00 75.15           C  
ATOM   5245  CE3 TRP A 644       1.708 -20.187 -20.902  1.00 75.15           C  
ATOM   5246  NE1 TRP A 644      -1.788 -20.108 -21.570  1.00 75.15           N  
ATOM   5247  CH2 TRP A 644       1.460 -19.779 -23.288  1.00 75.15           C  
ATOM   5248  CZ2 TRP A 644       0.092 -19.808 -23.204  1.00 75.15           C  
ATOM   5249  CZ3 TRP A 644       2.269 -19.966 -22.155  1.00 75.15           C  
ATOM   5250  N   ASN A 645      -0.337 -20.278 -15.105  1.00 73.04           N  
ATOM   5251  CA  ASN A 645       0.225 -20.553 -13.786  1.00 73.04           C  
ATOM   5252  C   ASN A 645      -0.080 -19.427 -12.802  1.00 73.04           C  
ATOM   5253  CB  ASN A 645       1.735 -20.780 -13.882  1.00 73.04           C  
ATOM   5254  O   ASN A 645       0.667 -18.451 -12.718  1.00 73.04           O  
ATOM   5255  CG  ASN A 645       2.311 -21.409 -12.629  1.00 73.04           C  
ATOM   5256  ND2 ASN A 645       3.416 -22.130 -12.782  1.00 73.04           N  
ATOM   5257  OD1 ASN A 645       1.768 -21.249 -11.533  1.00 73.04           O  
ATOM   5258  N   LYS A 646      -1.137 -19.585 -12.041  1.00 72.89           N  
ATOM   5259  CA  LYS A 646      -1.646 -18.521 -11.181  1.00 72.89           C  
ATOM   5260  C   LYS A 646      -0.733 -18.302  -9.978  1.00 72.89           C  
ATOM   5261  CB  LYS A 646      -3.065 -18.843 -10.710  1.00 72.89           C  
ATOM   5262  O   LYS A 646      -0.686 -17.205  -9.419  1.00 72.89           O  
ATOM   5263  CG  LYS A 646      -4.139 -18.582 -11.756  1.00 72.89           C  
ATOM   5264  CD  LYS A 646      -5.537 -18.741 -11.173  1.00 72.89           C  
ATOM   5265  CE  LYS A 646      -6.612 -18.538 -12.233  1.00 72.89           C  
ATOM   5266  NZ  LYS A 646      -7.985 -18.685 -11.664  1.00 72.89           N  
ATOM   5267  N   LYS A 647       0.047 -19.351  -9.663  1.00 72.93           N  
ATOM   5268  CA  LYS A 647       0.954 -19.226  -8.525  1.00 72.93           C  
ATOM   5269  C   LYS A 647       2.139 -18.326  -8.863  1.00 72.93           C  
ATOM   5270  CB  LYS A 647       1.451 -20.603  -8.082  1.00 72.93           C  
ATOM   5271  O   LYS A 647       2.515 -17.461  -8.069  1.00 72.93           O  
ATOM   5272  CG  LYS A 647       2.137 -20.605  -6.723  1.00 72.93           C  
ATOM   5273  CD  LYS A 647       2.573 -22.007  -6.320  1.00 72.93           C  
ATOM   5274  CE  LYS A 647       3.365 -21.995  -5.019  1.00 72.93           C  
ATOM   5275  NZ  LYS A 647       3.798 -23.368  -4.621  1.00 72.93           N  
ATOM   5276  N   GLN A 648       2.706 -18.530 -10.039  1.00 72.64           N  
ATOM   5277  CA  GLN A 648       3.880 -17.776 -10.465  1.00 72.64           C  
ATOM   5278  C   GLN A 648       3.491 -16.387 -10.964  1.00 72.64           C  
ATOM   5279  CB  GLN A 648       4.638 -18.532 -11.557  1.00 72.64           C  
ATOM   5280  O   GLN A 648       4.221 -15.417 -10.749  1.00 72.64           O  
ATOM   5281  CG  GLN A 648       5.968 -17.896 -11.936  1.00 72.64           C  
ATOM   5282  CD  GLN A 648       6.987 -17.952 -10.814  1.00 72.64           C  
ATOM   5283  NE2 GLN A 648       7.988 -17.080 -10.877  1.00 72.64           N  
ATOM   5284  OE1 GLN A 648       6.875 -18.771  -9.896  1.00 72.64           O  
ATOM   5285  N   PHE A 649       2.364 -16.365 -11.668  1.00 77.15           N  
ATOM   5286  CA  PHE A 649       1.825 -15.119 -12.202  1.00 77.15           C  
ATOM   5287  C   PHE A 649       0.415 -14.872 -11.680  1.00 77.15           C  
ATOM   5288  CB  PHE A 649       1.822 -15.146 -13.733  1.00 77.15           C  
ATOM   5289  O   PHE A 649      -0.567 -15.186 -12.356  1.00 77.15           O  
ATOM   5290  CG  PHE A 649       3.154 -15.498 -14.338  1.00 77.15           C  
ATOM   5291  CD1 PHE A 649       4.181 -14.563 -14.385  1.00 77.15           C  
ATOM   5292  CD2 PHE A 649       3.380 -16.765 -14.859  1.00 77.15           C  
ATOM   5293  CE1 PHE A 649       5.415 -14.886 -14.944  1.00 77.15           C  
ATOM   5294  CE2 PHE A 649       4.611 -17.095 -15.419  1.00 77.15           C  
ATOM   5295  CZ  PHE A 649       5.627 -16.154 -15.461  1.00 77.15           C  
ATOM   5296  N   PRO A 650       0.293 -14.469 -10.456  1.00 72.55           N  
ATOM   5297  CA  PRO A 650      -1.043 -14.354  -9.867  1.00 72.55           C  
ATOM   5298  C   PRO A 650      -1.942 -13.383 -10.630  1.00 72.55           C  
ATOM   5299  CB  PRO A 650      -0.762 -13.841  -8.453  1.00 72.55           C  
ATOM   5300  O   PRO A 650      -3.169 -13.453 -10.516  1.00 72.55           O  
ATOM   5301  CG  PRO A 650       0.630 -13.300  -8.512  1.00 72.55           C  
ATOM   5302  CD  PRO A 650       1.329 -13.912  -9.691  1.00 72.55           C  
ATOM   5303  N   ARG A 651      -1.346 -12.537 -11.439  1.00 77.09           N  
ATOM   5304  CA  ARG A 651      -2.109 -11.503 -12.131  1.00 77.09           C  
ATOM   5305  C   ARG A 651      -1.500 -11.193 -13.494  1.00 77.09           C  
ATOM   5306  CB  ARG A 651      -2.179 -10.229 -11.286  1.00 77.09           C  
ATOM   5307  O   ARG A 651      -0.305 -11.407 -13.709  1.00 77.09           O  
ATOM   5308  CG  ARG A 651      -2.837 -10.425  -9.929  1.00 77.09           C  
ATOM   5309  CD  ARG A 651      -2.846  -9.139  -9.115  1.00 77.09           C  
ATOM   5310  NE  ARG A 651      -3.311  -9.368  -7.750  1.00 77.09           N  
ATOM   5311  NH1 ARG A 651      -3.203  -7.148  -7.121  1.00 77.09           N  
ATOM   5312  NH2 ARG A 651      -3.899  -8.736  -5.622  1.00 77.09           N  
ATOM   5313  CZ  ARG A 651      -3.470  -8.417  -6.834  1.00 77.09           C  
ATOM   5314  N   PRO A 652      -2.495 -10.580 -14.374  1.00 80.39           N  
ATOM   5315  CA  PRO A 652      -1.955 -10.170 -15.673  1.00 80.39           C  
ATOM   5316  C   PRO A 652      -0.958  -9.019 -15.560  1.00 80.39           C  
ATOM   5317  CB  PRO A 652      -3.200  -9.739 -16.452  1.00 80.39           C  
ATOM   5318  O   PRO A 652      -1.149  -8.109 -14.750  1.00 80.39           O  
ATOM   5319  CG  PRO A 652      -4.350 -10.265 -15.655  1.00 80.39           C  
ATOM   5320  CD  PRO A 652      -3.889 -10.490 -14.244  1.00 80.39           C  
ATOM   5321  N   PHE A 653       0.176  -9.062 -16.299  1.00 85.62           N  
ATOM   5322  CA  PHE A 653       1.216  -8.044 -16.200  1.00 85.62           C  
ATOM   5323  C   PHE A 653       1.683  -7.611 -17.584  1.00 85.62           C  
ATOM   5324  CB  PHE A 653       2.403  -8.565 -15.384  1.00 85.62           C  
ATOM   5325  O   PHE A 653       2.329  -6.571 -17.729  1.00 85.62           O  
ATOM   5326  CG  PHE A 653       3.256  -9.562 -16.122  1.00 85.62           C  
ATOM   5327  CD1 PHE A 653       2.934 -10.914 -16.113  1.00 85.62           C  
ATOM   5328  CD2 PHE A 653       4.379  -9.147 -16.825  1.00 85.62           C  
ATOM   5329  CE1 PHE A 653       3.721 -11.839 -16.795  1.00 85.62           C  
ATOM   5330  CE2 PHE A 653       5.171 -10.065 -17.509  1.00 85.62           C  
ATOM   5331  CZ  PHE A 653       4.841 -11.411 -17.492  1.00 85.62           C  
ATOM   5332  N   GLU A 654       1.323  -8.376 -18.604  1.00 88.40           N  
ATOM   5333  CA  GLU A 654       1.839  -8.140 -19.949  1.00 88.40           C  
ATOM   5334  C   GLU A 654       1.266  -6.856 -20.542  1.00 88.40           C  
ATOM   5335  CB  GLU A 654       1.525  -9.327 -20.862  1.00 88.40           C  
ATOM   5336  O   GLU A 654       0.076  -6.571 -20.387  1.00 88.40           O  
ATOM   5337  CG  GLU A 654       2.076 -10.653 -20.358  1.00 88.40           C  
ATOM   5338  CD  GLU A 654       1.058 -11.467 -19.574  1.00 88.40           C  
ATOM   5339  OE1 GLU A 654       1.129 -12.716 -19.601  1.00 88.40           O  
ATOM   5340  OE2 GLU A 654       0.182 -10.849 -18.929  1.00 88.40           O  
ATOM   5341  N   TYR A 655       2.159  -6.102 -21.225  1.00 89.01           N  
ATOM   5342  CA  TYR A 655       1.756  -4.888 -21.926  1.00 89.01           C  
ATOM   5343  C   TYR A 655       0.720  -5.198 -23.001  1.00 89.01           C  
ATOM   5344  CB  TYR A 655       2.971  -4.201 -22.556  1.00 89.01           C  
ATOM   5345  O   TYR A 655      -0.287  -4.496 -23.122  1.00 89.01           O  
ATOM   5346  CG  TYR A 655       2.625  -2.968 -23.355  1.00 89.01           C  
ATOM   5347  CD1 TYR A 655       2.475  -3.031 -24.739  1.00 89.01           C  
ATOM   5348  CD2 TYR A 655       2.449  -1.739 -22.729  1.00 89.01           C  
ATOM   5349  CE1 TYR A 655       2.159  -1.897 -25.480  1.00 89.01           C  
ATOM   5350  CE2 TYR A 655       2.132  -0.599 -23.460  1.00 89.01           C  
ATOM   5351  OH  TYR A 655       1.675   0.438 -25.560  1.00 89.01           O  
ATOM   5352  CZ  TYR A 655       1.989  -0.687 -24.832  1.00 89.01           C  
ATOM   5353  N   GLY A 656       0.964  -6.229 -23.807  1.00 87.65           N  
ATOM   5354  CA  GLY A 656       0.036  -6.635 -24.850  1.00 87.65           C  
ATOM   5355  C   GLY A 656      -1.356  -6.933 -24.327  1.00 87.65           C  
ATOM   5356  O   GLY A 656      -2.352  -6.529 -24.931  1.00 87.65           O  
ATOM   5357  N   TYR A 657      -1.427  -7.673 -23.248  1.00 88.24           N  
ATOM   5358  CA  TYR A 657      -2.709  -7.956 -22.613  1.00 88.24           C  
ATOM   5359  C   TYR A 657      -3.433  -6.665 -22.247  1.00 88.24           C  
ATOM   5360  CB  TYR A 657      -2.511  -8.816 -21.361  1.00 88.24           C  
ATOM   5361  O   TYR A 657      -4.624  -6.513 -22.528  1.00 88.24           O  
ATOM   5362  CG  TYR A 657      -3.744  -8.925 -20.498  1.00 88.24           C  
ATOM   5363  CD1 TYR A 657      -3.913  -8.106 -19.383  1.00 88.24           C  
ATOM   5364  CD2 TYR A 657      -4.742  -9.847 -20.794  1.00 88.24           C  
ATOM   5365  CE1 TYR A 657      -5.048  -8.204 -18.584  1.00 88.24           C  
ATOM   5366  CE2 TYR A 657      -5.881  -9.954 -20.002  1.00 88.24           C  
ATOM   5367  OH  TYR A 657      -7.149  -9.231 -18.113  1.00 88.24           O  
ATOM   5368  CZ  TYR A 657      -6.024  -9.129 -18.901  1.00 88.24           C  
ATOM   5369  N   PHE A 658      -2.715  -5.741 -21.578  1.00 88.97           N  
ATOM   5370  CA  PHE A 658      -3.278  -4.471 -21.134  1.00 88.97           C  
ATOM   5371  C   PHE A 658      -3.831  -3.682 -22.315  1.00 88.97           C  
ATOM   5372  CB  PHE A 658      -2.223  -3.642 -20.396  1.00 88.97           C  
ATOM   5373  O   PHE A 658      -4.946  -3.160 -22.252  1.00 88.97           O  
ATOM   5374  CG  PHE A 658      -2.681  -2.252 -20.043  1.00 88.97           C  
ATOM   5375  CD1 PHE A 658      -2.283  -1.160 -20.804  1.00 88.97           C  
ATOM   5376  CD2 PHE A 658      -3.509  -2.039 -18.949  1.00 88.97           C  
ATOM   5377  CE1 PHE A 658      -2.705   0.127 -20.479  1.00 88.97           C  
ATOM   5378  CE2 PHE A 658      -3.936  -0.756 -18.618  1.00 88.97           C  
ATOM   5379  CZ  PHE A 658      -3.532   0.326 -19.384  1.00 88.97           C  
ATOM   5380  N   MET A 659      -3.104  -3.637 -23.355  1.00 87.58           N  
ATOM   5381  CA  MET A 659      -3.488  -2.838 -24.515  1.00 87.58           C  
ATOM   5382  C   MET A 659      -4.704  -3.440 -25.212  1.00 87.58           C  
ATOM   5383  CB  MET A 659      -2.324  -2.723 -25.500  1.00 87.58           C  
ATOM   5384  O   MET A 659      -5.531  -2.714 -25.765  1.00 87.58           O  
ATOM   5385  CG  MET A 659      -1.143  -1.931 -24.964  1.00 87.58           C  
ATOM   5386  SD  MET A 659      -1.629  -0.270 -24.355  1.00 87.58           S  
ATOM   5387  CE  MET A 659      -2.009   0.550 -25.929  1.00 87.58           C  
ATOM   5388  N   THR A 660      -4.773  -4.752 -25.222  1.00 85.81           N  
ATOM   5389  CA  THR A 660      -5.909  -5.443 -25.820  1.00 85.81           C  
ATOM   5390  C   THR A 660      -7.148  -5.310 -24.939  1.00 85.81           C  
ATOM   5391  CB  THR A 660      -5.598  -6.933 -26.052  1.00 85.81           C  
ATOM   5392  O   THR A 660      -8.233  -4.990 -25.428  1.00 85.81           O  
ATOM   5393  CG2 THR A 660      -6.778  -7.646 -26.705  1.00 85.81           C  
ATOM   5394  OG1 THR A 660      -4.453  -7.049 -26.905  1.00 85.81           O  
ATOM   5395  N   GLU A 661      -6.930  -5.480 -23.684  1.00 86.62           N  
ATOM   5396  CA  GLU A 661      -8.041  -5.511 -22.738  1.00 86.62           C  
ATOM   5397  C   GLU A 661      -8.620  -4.116 -22.520  1.00 86.62           C  
ATOM   5398  CB  GLU A 661      -7.593  -6.109 -21.402  1.00 86.62           C  
ATOM   5399  O   GLU A 661      -9.834  -3.958 -22.371  1.00 86.62           O  
ATOM   5400  CG  GLU A 661      -8.711  -6.231 -20.377  1.00 86.62           C  
ATOM   5401  CD  GLU A 661      -9.784  -7.231 -20.775  1.00 86.62           C  
ATOM   5402  OE1 GLU A 661     -10.890  -7.201 -20.189  1.00 86.62           O  
ATOM   5403  OE2 GLU A 661      -9.517  -8.053 -21.681  1.00 86.62           O  
ATOM   5404  N   TYR A 662      -7.748  -3.086 -22.615  1.00 86.90           N  
ATOM   5405  CA  TYR A 662      -8.187  -1.740 -22.267  1.00 86.90           C  
ATOM   5406  C   TYR A 662      -8.035  -0.793 -23.451  1.00 86.90           C  
ATOM   5407  CB  TYR A 662      -7.394  -1.208 -21.069  1.00 86.90           C  
ATOM   5408  O   TYR A 662      -7.813   0.407 -23.271  1.00 86.90           O  
ATOM   5409  CG  TYR A 662      -7.608  -1.999 -19.801  1.00 86.90           C  
ATOM   5410  CD1 TYR A 662      -8.710  -1.758 -18.984  1.00 86.90           C  
ATOM   5411  CD2 TYR A 662      -6.708  -2.987 -19.417  1.00 86.90           C  
ATOM   5412  CE1 TYR A 662      -8.910  -2.483 -17.814  1.00 86.90           C  
ATOM   5413  CE2 TYR A 662      -6.897  -3.718 -18.249  1.00 86.90           C  
ATOM   5414  OH  TYR A 662      -8.193  -4.180 -16.298  1.00 86.90           O  
ATOM   5415  CZ  TYR A 662      -8.000  -3.460 -17.455  1.00 86.90           C  
ATOM   5416  N   LYS A 663      -8.182  -1.294 -24.625  1.00 86.10           N  
ATOM   5417  CA  LYS A 663      -7.995  -0.534 -25.858  1.00 86.10           C  
ATOM   5418  C   LYS A 663      -8.996   0.614 -25.953  1.00 86.10           C  
ATOM   5419  CB  LYS A 663      -8.128  -1.447 -27.077  1.00 86.10           C  
ATOM   5420  O   LYS A 663      -8.702   1.654 -26.547  1.00 86.10           O  
ATOM   5421  CG  LYS A 663      -9.525  -2.015 -27.276  1.00 86.10           C  
ATOM   5422  CD  LYS A 663      -9.598  -2.904 -28.511  1.00 86.10           C  
ATOM   5423  CE  LYS A 663     -10.992  -3.484 -28.703  1.00 86.10           C  
ATOM   5424  NZ  LYS A 663     -11.061  -4.378 -29.897  1.00 86.10           N  
ATOM   5425  N   ASP A 664     -10.116   0.517 -25.314  1.00 86.22           N  
ATOM   5426  CA  ASP A 664     -11.227   1.457 -25.425  1.00 86.22           C  
ATOM   5427  C   ASP A 664     -10.944   2.737 -24.643  1.00 86.22           C  
ATOM   5428  CB  ASP A 664     -12.525   0.814 -24.930  1.00 86.22           C  
ATOM   5429  O   ASP A 664     -11.593   3.762 -24.864  1.00 86.22           O  
ATOM   5430  CG  ASP A 664     -12.411   0.259 -23.521  1.00 86.22           C  
ATOM   5431  OD1 ASP A 664     -11.496  -0.550 -23.256  1.00 86.22           O  
ATOM   5432  OD2 ASP A 664     -13.247   0.632 -22.669  1.00 86.22           O  
ATOM   5433  N   ILE A 665      -9.950   2.704 -23.709  1.00 84.69           N  
ATOM   5434  CA  ILE A 665      -9.742   3.893 -22.890  1.00 84.69           C  
ATOM   5435  C   ILE A 665      -8.814   4.864 -23.616  1.00 84.69           C  
ATOM   5436  CB  ILE A 665      -9.162   3.532 -21.504  1.00 84.69           C  
ATOM   5437  O   ILE A 665      -8.624   5.999 -23.173  1.00 84.69           O  
ATOM   5438  CG1 ILE A 665      -7.781   2.883 -21.656  1.00 84.69           C  
ATOM   5439  CG2 ILE A 665     -10.119   2.610 -20.742  1.00 84.69           C  
ATOM   5440  CD1 ILE A 665      -7.037   2.697 -20.341  1.00 84.69           C  
ATOM   5441  N   PHE A 666      -8.327   4.489 -24.761  1.00 80.29           N  
ATOM   5442  CA  PHE A 666      -7.400   5.327 -25.512  1.00 80.29           C  
ATOM   5443  C   PHE A 666      -8.086   5.936 -26.729  1.00 80.29           C  
ATOM   5444  CB  PHE A 666      -6.175   4.519 -25.949  1.00 80.29           C  
ATOM   5445  O   PHE A 666      -9.019   5.349 -27.281  1.00 80.29           O  
ATOM   5446  CG  PHE A 666      -5.456   3.843 -24.813  1.00 80.29           C  
ATOM   5447  CD1 PHE A 666      -4.718   4.585 -23.899  1.00 80.29           C  
ATOM   5448  CD2 PHE A 666      -5.519   2.464 -24.659  1.00 80.29           C  
ATOM   5449  CE1 PHE A 666      -4.052   3.962 -22.846  1.00 80.29           C  
ATOM   5450  CE2 PHE A 666      -4.856   1.834 -23.609  1.00 80.29           C  
ATOM   5451  CZ  PHE A 666      -4.123   2.585 -22.705  1.00 80.29           C  
ATOM   5452  N   THR A 667      -7.782   7.303 -27.015  1.00 71.56           N  
ATOM   5453  CA  THR A 667      -8.413   8.064 -28.088  1.00 71.56           C  
ATOM   5454  C   THR A 667      -7.917   7.590 -29.451  1.00 71.56           C  
ATOM   5455  CB  THR A 667      -8.143   9.573 -27.937  1.00 71.56           C  
ATOM   5456  O   THR A 667      -8.679   7.562 -30.419  1.00 71.56           O  
ATOM   5457  CG2 THR A 667      -9.008  10.178 -26.836  1.00 71.56           C  
ATOM   5458  OG1 THR A 667      -6.763   9.775 -27.610  1.00 71.56           O  
ATOM   5459  N   LYS A 668      -6.654   7.125 -29.563  1.00 69.78           N  
ATOM   5460  CA  LYS A 668      -6.009   6.607 -30.766  1.00 69.78           C  
ATOM   5461  C   LYS A 668      -5.700   5.119 -30.627  1.00 69.78           C  
ATOM   5462  CB  LYS A 668      -4.726   7.384 -31.064  1.00 69.78           C  
ATOM   5463  O   LYS A 668      -5.571   4.609 -29.512  1.00 69.78           O  
ATOM   5464  CG  LYS A 668      -4.959   8.829 -31.480  1.00 69.78           C  
ATOM   5465  CD  LYS A 668      -3.652   9.528 -31.831  1.00 69.78           C  
ATOM   5466  CE  LYS A 668      -3.874  10.996 -32.166  1.00 69.78           C  
ATOM   5467  NZ  LYS A 668      -2.591  11.693 -32.481  1.00 69.78           N  
ATOM   5468  N   GLU A 669      -5.921   4.369 -31.792  1.00 62.76           N  
ATOM   5469  CA  GLU A 669      -5.520   2.969 -31.703  1.00 62.76           C  
ATOM   5470  C   GLU A 669      -4.131   2.831 -31.086  1.00 62.76           C  
ATOM   5471  CB  GLU A 669      -5.548   2.312 -33.085  1.00 62.76           C  
ATOM   5472  O   GLU A 669      -3.184   3.488 -31.522  1.00 62.76           O  
ATOM   5473  CG  GLU A 669      -6.881   1.662 -33.430  1.00 62.76           C  
ATOM   5474  CD  GLU A 669      -6.764   0.581 -34.493  1.00 62.76           C  
ATOM   5475  OE1 GLU A 669      -7.765  -0.123 -34.756  1.00 62.76           O  
ATOM   5476  OE2 GLU A 669      -5.662   0.437 -35.068  1.00 62.76           O  
ATOM   5477  N   PRO A 670      -4.063   2.166 -29.905  1.00 59.55           N  
ATOM   5478  CA  PRO A 670      -2.740   1.998 -29.298  1.00 59.55           C  
ATOM   5479  C   PRO A 670      -1.717   1.411 -30.267  1.00 59.55           C  
ATOM   5480  CB  PRO A 670      -3.005   1.037 -28.136  1.00 59.55           C  
ATOM   5481  O   PRO A 670      -2.025   0.469 -31.001  1.00 59.55           O  
ATOM   5482  CG  PRO A 670      -4.388   0.521 -28.374  1.00 59.55           C  
ATOM   5483  CD  PRO A 670      -5.020   1.337 -29.464  1.00 59.55           C  
ATOM   5484  N   PRO A 671      -0.639   2.123 -30.719  1.00 63.10           N  
ATOM   5485  CA  PRO A 671       0.363   1.356 -31.462  1.00 63.10           C  
ATOM   5486  C   PRO A 671       0.804   0.093 -30.726  1.00 63.10           C  
ATOM   5487  CB  PRO A 671       1.527   2.341 -31.603  1.00 63.10           C  
ATOM   5488  O   PRO A 671       0.804   0.061 -29.493  1.00 63.10           O  
ATOM   5489  CG  PRO A 671       1.256   3.400 -30.584  1.00 63.10           C  
ATOM   5490  CD  PRO A 671      -0.177   3.290 -30.151  1.00 63.10           C  
ATOM   5491  N   GLN A 672       0.859  -0.969 -31.488  1.00 68.23           N  
ATOM   5492  CA  GLN A 672       1.459  -2.170 -30.916  1.00 68.23           C  
ATOM   5493  C   GLN A 672       2.934  -1.948 -30.592  1.00 68.23           C  
ATOM   5494  CB  GLN A 672       1.304  -3.355 -31.870  1.00 68.23           C  
ATOM   5495  O   GLN A 672       3.658  -1.324 -31.370  1.00 68.23           O  
ATOM   5496  CG  GLN A 672      -0.109  -3.922 -31.922  1.00 68.23           C  
ATOM   5497  CD  GLN A 672      -0.155  -5.332 -32.479  1.00 68.23           C  
ATOM   5498  NE2 GLN A 672      -1.301  -5.988 -32.338  1.00 68.23           N  
ATOM   5499  OE1 GLN A 672       0.832  -5.828 -33.033  1.00 68.23           O  
ATOM   5500  N   MET A 673       3.250  -2.200 -29.298  1.00 82.45           N  
ATOM   5501  CA  MET A 673       4.658  -2.203 -28.914  1.00 82.45           C  
ATOM   5502  C   MET A 673       5.436  -3.250 -29.705  1.00 82.45           C  
ATOM   5503  CB  MET A 673       4.807  -2.465 -27.414  1.00 82.45           C  
ATOM   5504  O   MET A 673       5.102  -4.435 -29.669  1.00 82.45           O  
ATOM   5505  CG  MET A 673       6.222  -2.267 -26.895  1.00 82.45           C  
ATOM   5506  SD  MET A 673       6.318  -2.361 -25.065  1.00 82.45           S  
ATOM   5507  CE  MET A 673       5.664  -0.727 -24.626  1.00 82.45           C  
ATOM   5508  N   THR A 674       6.411  -2.769 -30.577  1.00 80.37           N  
ATOM   5509  CA  THR A 674       7.244  -3.697 -31.335  1.00 80.37           C  
ATOM   5510  C   THR A 674       8.248  -4.392 -30.420  1.00 80.37           C  
ATOM   5511  CB  THR A 674       7.993  -2.975 -32.470  1.00 80.37           C  
ATOM   5512  O   THR A 674       8.494  -3.939 -29.300  1.00 80.37           O  
ATOM   5513  CG2 THR A 674       7.029  -2.191 -33.354  1.00 80.37           C  
ATOM   5514  OG1 THR A 674       8.949  -2.070 -31.904  1.00 80.37           O  
ATOM   5515  N   ASP A 675       8.772  -5.568 -30.896  1.00 80.27           N  
ATOM   5516  CA  ASP A 675       9.833  -6.262 -30.172  1.00 80.27           C  
ATOM   5517  C   ASP A 675      11.039  -5.349 -29.956  1.00 80.27           C  
ATOM   5518  CB  ASP A 675      10.258  -7.525 -30.924  1.00 80.27           C  
ATOM   5519  O   ASP A 675      11.671  -5.388 -28.899  1.00 80.27           O  
ATOM   5520  CG  ASP A 675       9.175  -8.589 -30.955  1.00 80.27           C  
ATOM   5521  OD1 ASP A 675       8.142  -8.428 -30.271  1.00 80.27           O  
ATOM   5522  OD2 ASP A 675       9.358  -9.600 -31.667  1.00 80.27           O  
ATOM   5523  N   PHE A 676      11.322  -4.526 -30.984  1.00 78.56           N  
ATOM   5524  CA  PHE A 676      12.433  -3.585 -30.919  1.00 78.56           C  
ATOM   5525  C   PHE A 676      12.225  -2.577 -29.795  1.00 78.56           C  
ATOM   5526  CB  PHE A 676      12.599  -2.854 -32.256  1.00 78.56           C  
ATOM   5527  O   PHE A 676      13.133  -2.331 -28.998  1.00 78.56           O  
ATOM   5528  CG  PHE A 676      13.709  -1.838 -32.258  1.00 78.56           C  
ATOM   5529  CD1 PHE A 676      13.439  -0.493 -32.034  1.00 78.56           C  
ATOM   5530  CD2 PHE A 676      15.022  -2.228 -32.485  1.00 78.56           C  
ATOM   5531  CE1 PHE A 676      14.465   0.450 -32.036  1.00 78.56           C  
ATOM   5532  CE2 PHE A 676      16.052  -1.291 -32.488  1.00 78.56           C  
ATOM   5533  CZ  PHE A 676      15.771   0.047 -32.265  1.00 78.56           C  
ATOM   5534  N   GLN A 677      11.021  -2.022 -29.697  1.00 80.49           N  
ATOM   5535  CA  GLN A 677      10.694  -1.053 -28.656  1.00 80.49           C  
ATOM   5536  C   GLN A 677      10.725  -1.699 -27.274  1.00 80.49           C  
ATOM   5537  CB  GLN A 677       9.320  -0.431 -28.914  1.00 80.49           C  
ATOM   5538  O   GLN A 677      11.208  -1.097 -26.312  1.00 80.49           O  
ATOM   5539  CG  GLN A 677       9.309   0.586 -30.047  1.00 80.49           C  
ATOM   5540  CD  GLN A 677       7.910   1.055 -30.402  1.00 80.49           C  
ATOM   5541  NE2 GLN A 677       7.809   2.265 -30.940  1.00 80.49           N  
ATOM   5542  OE1 GLN A 677       6.929   0.334 -30.194  1.00 80.49           O  
ATOM   5543  N   ALA A 678      10.151  -2.893 -27.145  1.00 84.60           N  
ATOM   5544  CA  ALA A 678      10.143  -3.622 -25.880  1.00 84.60           C  
ATOM   5545  C   ALA A 678      11.564  -3.871 -25.381  1.00 84.60           C  
ATOM   5546  CB  ALA A 678       9.397  -4.946 -26.033  1.00 84.60           C  
ATOM   5547  O   ALA A 678      11.853  -3.691 -24.196  1.00 84.60           O  
ATOM   5548  N   LYS A 679      12.466  -4.250 -26.276  1.00 80.99           N  
ATOM   5549  CA  LYS A 679      13.863  -4.505 -25.935  1.00 80.99           C  
ATOM   5550  C   LYS A 679      14.544  -3.239 -25.424  1.00 80.99           C  
ATOM   5551  CB  LYS A 679      14.619  -5.055 -27.146  1.00 80.99           C  
ATOM   5552  O   LYS A 679      15.308  -3.286 -24.458  1.00 80.99           O  
ATOM   5553  CG  LYS A 679      14.416  -6.546 -27.377  1.00 80.99           C  
ATOM   5554  CD  LYS A 679      15.213  -7.038 -28.578  1.00 80.99           C  
ATOM   5555  CE  LYS A 679      14.914  -8.499 -28.887  1.00 80.99           C  
ATOM   5556  NZ  LYS A 679      15.657  -8.973 -30.094  1.00 80.99           N  
ATOM   5557  N   LYS A 680      14.267  -2.148 -26.005  1.00 77.73           N  
ATOM   5558  CA  LYS A 680      14.828  -0.864 -25.596  1.00 77.73           C  
ATOM   5559  C   LYS A 680      14.329  -0.463 -24.210  1.00 77.73           C  
ATOM   5560  CB  LYS A 680      14.477   0.223 -26.613  1.00 77.73           C  
ATOM   5561  O   LYS A 680      15.081   0.106 -23.415  1.00 77.73           O  
ATOM   5562  CG  LYS A 680      15.289   1.501 -26.458  1.00 77.73           C  
ATOM   5563  CD  LYS A 680      15.019   2.477 -27.596  1.00 77.73           C  
ATOM   5564  CE  LYS A 680      15.782   3.781 -27.409  1.00 77.73           C  
ATOM   5565  NZ  LYS A 680      15.570   4.716 -28.553  1.00 77.73           N  
ATOM   5566  N   LEU A 681      13.044  -0.841 -23.985  1.00 81.61           N  
ATOM   5567  CA  LEU A 681      12.417  -0.414 -22.739  1.00 81.61           C  
ATOM   5568  C   LEU A 681      12.898  -1.265 -21.569  1.00 81.61           C  
ATOM   5569  CB  LEU A 681      10.892  -0.495 -22.851  1.00 81.61           C  
ATOM   5570  O   LEU A 681      13.023  -0.770 -20.446  1.00 81.61           O  
ATOM   5571  CG  LEU A 681      10.215   0.590 -23.690  1.00 81.61           C  
ATOM   5572  CD1 LEU A 681       8.742   0.255 -23.902  1.00 81.61           C  
ATOM   5573  CD2 LEU A 681      10.368   1.954 -23.026  1.00 81.61           C  
ATOM   5574  N   LEU A 682      13.169  -2.602 -21.868  1.00 81.29           N  
ATOM   5575  CA  LEU A 682      13.448  -3.566 -20.810  1.00 81.29           C  
ATOM   5576  C   LEU A 682      14.939  -3.606 -20.490  1.00 81.29           C  
ATOM   5577  CB  LEU A 682      12.964  -4.961 -21.215  1.00 81.29           C  
ATOM   5578  O   LEU A 682      15.602  -4.618 -20.725  1.00 81.29           O  
ATOM   5579  CG  LEU A 682      11.449  -5.152 -21.309  1.00 81.29           C  
ATOM   5580  CD1 LEU A 682      11.124  -6.473 -21.998  1.00 81.29           C  
ATOM   5581  CD2 LEU A 682      10.816  -5.096 -19.923  1.00 81.29           C  
ATOM   5582  N   HIS A 683      15.550  -2.495 -20.104  1.00 74.86           N  
ATOM   5583  CA  HIS A 683      16.911  -2.414 -19.586  1.00 74.86           C  
ATOM   5584  C   HIS A 683      16.990  -1.472 -18.389  1.00 74.86           C  
ATOM   5585  CB  HIS A 683      17.874  -1.953 -20.681  1.00 74.86           C  
ATOM   5586  O   HIS A 683      15.996  -0.839 -18.026  1.00 74.86           O  
ATOM   5587  CG  HIS A 683      17.584  -0.579 -21.196  1.00 74.86           C  
ATOM   5588  CD2 HIS A 683      16.902  -0.166 -22.290  1.00 74.86           C  
ATOM   5589  ND1 HIS A 683      18.021   0.562 -20.560  1.00 74.86           N  
ATOM   5590  CE1 HIS A 683      17.618   1.621 -21.242  1.00 74.86           C  
ATOM   5591  NE2 HIS A 683      16.937   1.207 -22.296  1.00 74.86           N  
ATOM   5592  N   PHE A 684      18.191  -1.347 -17.761  1.00 69.28           N  
ATOM   5593  CA  PHE A 684      18.296  -0.726 -16.445  1.00 69.28           C  
ATOM   5594  C   PHE A 684      18.101   0.783 -16.542  1.00 69.28           C  
ATOM   5595  CB  PHE A 684      19.653  -1.040 -15.808  1.00 69.28           C  
ATOM   5596  O   PHE A 684      17.701   1.426 -15.569  1.00 69.28           O  
ATOM   5597  CG  PHE A 684      19.726  -2.403 -15.176  1.00 69.28           C  
ATOM   5598  CD1 PHE A 684      19.076  -2.664 -13.976  1.00 69.28           C  
ATOM   5599  CD2 PHE A 684      20.445  -3.425 -15.782  1.00 69.28           C  
ATOM   5600  CE1 PHE A 684      19.142  -3.925 -13.388  1.00 69.28           C  
ATOM   5601  CE2 PHE A 684      20.515  -4.688 -15.201  1.00 69.28           C  
ATOM   5602  CZ  PHE A 684      19.864  -4.936 -14.004  1.00 69.28           C  
ATOM   5603  N   LYS A 685      18.221   1.404 -17.740  1.00 68.33           N  
ATOM   5604  CA  LYS A 685      17.971   2.831 -17.922  1.00 68.33           C  
ATOM   5605  C   LYS A 685      16.525   3.087 -18.338  1.00 68.33           C  
ATOM   5606  CB  LYS A 685      18.927   3.416 -18.962  1.00 68.33           C  
ATOM   5607  O   LYS A 685      16.067   4.232 -18.338  1.00 68.33           O  
ATOM   5608  CG  LYS A 685      20.353   3.593 -18.462  1.00 68.33           C  
ATOM   5609  CD  LYS A 685      21.202   4.375 -19.457  1.00 68.33           C  
ATOM   5610  CE  LYS A 685      22.600   4.637 -18.915  1.00 68.33           C  
ATOM   5611  NZ  LYS A 685      23.432   5.413 -19.883  1.00 68.33           N  
ATOM   5612  N   GLY A 686      15.804   2.038 -18.703  1.00 75.92           N  
ATOM   5613  CA  GLY A 686      14.422   2.183 -19.131  1.00 75.92           C  
ATOM   5614  C   GLY A 686      13.424   1.970 -18.009  1.00 75.92           C  
ATOM   5615  O   GLY A 686      13.522   2.602 -16.955  1.00 75.92           O  
ATOM   5616  N   ILE A 687      12.425   1.050 -18.236  1.00 81.30           N  
ATOM   5617  CA  ILE A 687      11.326   0.918 -17.286  1.00 81.30           C  
ATOM   5618  C   ILE A 687      11.788   0.116 -16.071  1.00 81.30           C  
ATOM   5619  CB  ILE A 687      10.096   0.246 -17.935  1.00 81.30           C  
ATOM   5620  O   ILE A 687      11.098   0.073 -15.049  1.00 81.30           O  
ATOM   5621  CG1 ILE A 687      10.465  -1.143 -18.469  1.00 81.30           C  
ATOM   5622  CG2 ILE A 687       9.524   1.127 -19.050  1.00 81.30           C  
ATOM   5623  CD1 ILE A 687       9.277  -1.945 -18.983  1.00 81.30           C  
ATOM   5624  N   PHE A 688      13.017  -0.508 -16.177  1.00 78.05           N  
ATOM   5625  CA  PHE A 688      13.542  -1.155 -14.981  1.00 78.05           C  
ATOM   5626  C   PHE A 688      14.165  -0.131 -14.040  1.00 78.05           C  
ATOM   5627  CB  PHE A 688      14.576  -2.221 -15.355  1.00 78.05           C  
ATOM   5628  O   PHE A 688      14.533  -0.460 -12.911  1.00 78.05           O  
ATOM   5629  CG  PHE A 688      13.982  -3.442 -16.005  1.00 78.05           C  
ATOM   5630  CD1 PHE A 688      12.627  -3.725 -15.877  1.00 78.05           C  
ATOM   5631  CD2 PHE A 688      14.778  -4.307 -16.744  1.00 78.05           C  
ATOM   5632  CE1 PHE A 688      12.075  -4.853 -16.477  1.00 78.05           C  
ATOM   5633  CE2 PHE A 688      14.233  -5.437 -17.347  1.00 78.05           C  
ATOM   5634  CZ  PHE A 688      12.881  -5.709 -17.211  1.00 78.05           C  
ATOM   5635  N   ASN A 689      14.297   1.082 -14.517  1.00 69.78           N  
ATOM   5636  CA  ASN A 689      14.851   2.156 -13.699  1.00 69.78           C  
ATOM   5637  C   ASN A 689      13.758   2.902 -12.938  1.00 69.78           C  
ATOM   5638  CB  ASN A 689      15.654   3.130 -14.564  1.00 69.78           C  
ATOM   5639  O   ASN A 689      12.995   3.667 -13.529  1.00 69.78           O  
ATOM   5640  CG  ASN A 689      16.365   4.189 -13.745  1.00 69.78           C  
ATOM   5641  ND2 ASN A 689      17.467   4.707 -14.274  1.00 69.78           N  
ATOM   5642  OD1 ASN A 689      15.928   4.538 -12.645  1.00 69.78           O  
ATOM   5643  N   PRO A 690      13.641   2.675 -11.695  1.00 64.63           N  
ATOM   5644  CA  PRO A 690      12.583   3.290 -10.889  1.00 64.63           C  
ATOM   5645  C   PRO A 690      12.585   4.814 -10.977  1.00 64.63           C  
ATOM   5646  CB  PRO A 690      12.907   2.824  -9.468  1.00 64.63           C  
ATOM   5647  O   PRO A 690      11.522   5.439 -10.946  1.00 64.63           O  
ATOM   5648  CG  PRO A 690      13.851   1.679  -9.646  1.00 64.63           C  
ATOM   5649  CD  PRO A 690      14.467   1.777 -11.013  1.00 64.63           C  
ATOM   5650  N   LEU A 691      13.754   5.429 -11.133  1.00 63.34           N  
ATOM   5651  CA  LEU A 691      13.863   6.882 -11.189  1.00 63.34           C  
ATOM   5652  C   LEU A 691      13.278   7.422 -12.490  1.00 63.34           C  
ATOM   5653  CB  LEU A 691      15.325   7.317 -11.054  1.00 63.34           C  
ATOM   5654  O   LEU A 691      12.611   8.459 -12.492  1.00 63.34           O  
ATOM   5655  CG  LEU A 691      15.880   7.397  -9.631  1.00 63.34           C  
ATOM   5656  CD1 LEU A 691      17.323   6.906  -9.596  1.00 63.34           C  
ATOM   5657  CD2 LEU A 691      15.782   8.823  -9.098  1.00 63.34           C  
ATOM   5658  N   ALA A 692      13.612   6.745 -13.534  1.00 67.10           N  
ATOM   5659  CA  ALA A 692      13.090   7.153 -14.837  1.00 67.10           C  
ATOM   5660  C   ALA A 692      11.565   7.126 -14.849  1.00 67.10           C  
ATOM   5661  CB  ALA A 692      13.645   6.251 -15.937  1.00 67.10           C  
ATOM   5662  O   ALA A 692      10.925   8.066 -15.327  1.00 67.10           O  
ATOM   5663  N   ILE A 693      11.011   6.115 -14.283  1.00 69.76           N  
ATOM   5664  CA  ILE A 693       9.565   5.928 -14.274  1.00 69.76           C  
ATOM   5665  C   ILE A 693       8.918   6.944 -13.335  1.00 69.76           C  
ATOM   5666  CB  ILE A 693       9.183   4.491 -13.853  1.00 69.76           C  
ATOM   5667  O   ILE A 693       7.856   7.492 -13.639  1.00 69.76           O  
ATOM   5668  CG1 ILE A 693       9.805   3.471 -14.813  1.00 69.76           C  
ATOM   5669  CG2 ILE A 693       7.661   4.332 -13.795  1.00 69.76           C  
ATOM   5670  CD1 ILE A 693       9.088   2.128 -14.839  1.00 69.76           C  
ATOM   5671  N   THR A 694       9.577   7.081 -12.279  1.00 66.91           N  
ATOM   5672  CA  THR A 694       9.112   8.061 -11.303  1.00 66.91           C  
ATOM   5673  C   THR A 694       9.005   9.446 -11.935  1.00 66.91           C  
ATOM   5674  CB  THR A 694      10.048   8.121 -10.082  1.00 66.91           C  
ATOM   5675  O   THR A 694       8.016  10.153 -11.731  1.00 66.91           O  
ATOM   5676  CG2 THR A 694       9.594   9.191  -9.094  1.00 66.91           C  
ATOM   5677  OG1 THR A 694      10.049   6.848  -9.425  1.00 66.91           O  
ATOM   5678  N   SER A 695      10.007   9.824 -12.684  1.00 61.80           N  
ATOM   5679  CA  SER A 695      10.053  11.118 -13.356  1.00 61.80           C  
ATOM   5680  C   SER A 695       8.917  11.259 -14.363  1.00 61.80           C  
ATOM   5681  CB  SER A 695      11.397  11.308 -14.062  1.00 61.80           C  
ATOM   5682  O   SER A 695       8.360  12.346 -14.531  1.00 61.80           O  
ATOM   5683  OG  SER A 695      12.459  11.327 -13.124  1.00 61.80           O  
ATOM   5684  N   ALA A 696       8.617  10.101 -14.937  1.00 65.95           N  
ATOM   5685  CA  ALA A 696       7.543  10.091 -15.926  1.00 65.95           C  
ATOM   5686  C   ALA A 696       6.196  10.396 -15.277  1.00 65.95           C  
ATOM   5687  CB  ALA A 696       7.491   8.743 -16.642  1.00 65.95           C  
ATOM   5688  O   ALA A 696       5.368  11.104 -15.855  1.00 65.95           O  
ATOM   5689  N   PHE A 697       5.958   9.881 -14.030  1.00 67.64           N  
ATOM   5690  CA  PHE A 697       4.708  10.086 -13.309  1.00 67.64           C  
ATOM   5691  C   PHE A 697       4.643  11.493 -12.726  1.00 67.64           C  
ATOM   5692  CB  PHE A 697       4.552   9.048 -12.194  1.00 67.64           C  
ATOM   5693  O   PHE A 697       3.568  12.091 -12.652  1.00 67.64           O  
ATOM   5694  CG  PHE A 697       4.180   7.676 -12.689  1.00 67.64           C  
ATOM   5695  CD1 PHE A 697       2.982   7.466 -13.361  1.00 67.64           C  
ATOM   5696  CD2 PHE A 697       5.029   6.597 -12.482  1.00 67.64           C  
ATOM   5697  CE1 PHE A 697       2.635   6.197 -13.821  1.00 67.64           C  
ATOM   5698  CE2 PHE A 697       4.689   5.326 -12.938  1.00 67.64           C  
ATOM   5699  CZ  PHE A 697       3.492   5.128 -13.607  1.00 67.64           C  
ATOM   5700  N   ILE A 698       5.737  11.957 -12.295  1.00 59.19           N  
ATOM   5701  CA  ILE A 698       5.851  13.264 -11.658  1.00 59.19           C  
ATOM   5702  C   ILE A 698       5.536  14.362 -12.671  1.00 59.19           C  
ATOM   5703  CB  ILE A 698       7.258  13.479 -11.056  1.00 59.19           C  
ATOM   5704  O   ILE A 698       4.823  15.318 -12.358  1.00 59.19           O  
ATOM   5705  CG1 ILE A 698       7.477  12.543  -9.862  1.00 59.19           C  
ATOM   5706  CG2 ILE A 698       7.454  14.942 -10.649  1.00 59.19           C  
ATOM   5707  CD1 ILE A 698       8.896  12.563  -9.311  1.00 59.19           C  
ATOM   5708  N   TYR A 699       5.797  14.284 -13.916  1.00 54.73           N  
ATOM   5709  CA  TYR A 699       5.797  15.375 -14.884  1.00 54.73           C  
ATOM   5710  C   TYR A 699       4.598  15.274 -15.820  1.00 54.73           C  
ATOM   5711  CB  TYR A 699       7.095  15.373 -15.696  1.00 54.73           C  
ATOM   5712  O   TYR A 699       4.371  16.162 -16.645  1.00 54.73           O  
ATOM   5713  CG  TYR A 699       8.316  15.746 -14.891  1.00 54.73           C  
ATOM   5714  CD1 TYR A 699       8.427  17.002 -14.299  1.00 54.73           C  
ATOM   5715  CD2 TYR A 699       9.361  14.844 -14.721  1.00 54.73           C  
ATOM   5716  CE1 TYR A 699       9.551  17.351 -13.557  1.00 54.73           C  
ATOM   5717  CE2 TYR A 699      10.490  15.182 -13.981  1.00 54.73           C  
ATOM   5718  OH  TYR A 699      11.690  16.775 -12.671  1.00 54.73           O  
ATOM   5719  CZ  TYR A 699      10.575  16.435 -13.404  1.00 54.73           C  
ATOM   5720  N   GLU A 700       3.864  14.088 -15.843  1.00 56.88           N  
ATOM   5721  CA  GLU A 700       2.764  13.816 -16.763  1.00 56.88           C  
ATOM   5722  C   GLU A 700       1.762  14.967 -16.780  1.00 56.88           C  
ATOM   5723  CB  GLU A 700       2.058  12.510 -16.387  1.00 56.88           C  
ATOM   5724  O   GLU A 700       1.291  15.371 -17.845  1.00 56.88           O  
ATOM   5725  CG  GLU A 700       1.023  12.056 -17.405  1.00 56.88           C  
ATOM   5726  CD  GLU A 700       0.310  10.774 -17.004  1.00 56.88           C  
ATOM   5727  OE1 GLU A 700      -0.487  10.244 -17.811  1.00 56.88           O  
ATOM   5728  OE2 GLU A 700       0.550  10.295 -15.873  1.00 56.88           O  
ATOM   5729  N   LYS A 701       1.466  15.736 -15.693  1.00 51.39           N  
ATOM   5730  CA  LYS A 701       0.324  16.645 -15.727  1.00 51.39           C  
ATOM   5731  C   LYS A 701       0.778  18.092 -15.896  1.00 51.39           C  
ATOM   5732  CB  LYS A 701      -0.512  16.504 -14.454  1.00 51.39           C  
ATOM   5733  O   LYS A 701       0.108  18.884 -16.562  1.00 51.39           O  
ATOM   5734  CG  LYS A 701      -2.015  16.545 -14.693  1.00 51.39           C  
ATOM   5735  CD  LYS A 701      -2.791  16.469 -13.384  1.00 51.39           C  
ATOM   5736  CE  LYS A 701      -4.285  16.662 -13.607  1.00 51.39           C  
ATOM   5737  NZ  LYS A 701      -5.047  16.617 -12.323  1.00 51.39           N  
ATOM   5738  N   ASN A 702       2.068  18.449 -15.904  1.00 48.55           N  
ATOM   5739  CA  ASN A 702       2.275  19.889 -15.797  1.00 48.55           C  
ATOM   5740  C   ASN A 702       3.391  20.366 -16.722  1.00 48.55           C  
ATOM   5741  CB  ASN A 702       2.580  20.281 -14.350  1.00 48.55           C  
ATOM   5742  O   ASN A 702       3.566  21.569 -16.922  1.00 48.55           O  
ATOM   5743  CG  ASN A 702       1.379  20.130 -13.438  1.00 48.55           C  
ATOM   5744  ND2 ASN A 702       1.633  19.872 -12.160  1.00 48.55           N  
ATOM   5745  OD1 ASN A 702       0.232  20.244 -13.878  1.00 48.55           O  
ATOM   5746  N   HIS A 703       4.101  19.431 -17.566  1.00 53.24           N  
ATOM   5747  CA  HIS A 703       5.177  19.981 -18.383  1.00 53.24           C  
ATOM   5748  C   HIS A 703       5.334  19.203 -19.685  1.00 53.24           C  
ATOM   5749  CB  HIS A 703       6.495  19.977 -17.607  1.00 53.24           C  
ATOM   5750  O   HIS A 703       6.018  18.178 -19.722  1.00 53.24           O  
ATOM   5751  CG  HIS A 703       6.552  20.997 -16.514  1.00 53.24           C  
ATOM   5752  CD2 HIS A 703       6.354  20.883 -15.180  1.00 53.24           C  
ATOM   5753  ND1 HIS A 703       6.839  22.324 -16.750  1.00 53.24           N  
ATOM   5754  CE1 HIS A 703       6.817  22.983 -15.604  1.00 53.24           C  
ATOM   5755  NE2 HIS A 703       6.525  22.132 -14.636  1.00 53.24           N  
ATOM   5756  N   PRO A 704       4.845  19.684 -20.848  1.00 59.58           N  
ATOM   5757  CA  PRO A 704       4.936  19.080 -22.180  1.00 59.58           C  
ATOM   5758  C   PRO A 704       6.375  18.782 -22.596  1.00 59.58           C  
ATOM   5759  CB  PRO A 704       4.312  20.140 -23.091  1.00 59.58           C  
ATOM   5760  O   PRO A 704       6.628  17.798 -23.295  1.00 59.58           O  
ATOM   5761  CG  PRO A 704       3.675  21.119 -22.159  1.00 59.58           C  
ATOM   5762  CD  PRO A 704       4.211  20.879 -20.776  1.00 59.58           C  
ATOM   5763  N   ALA A 705       7.423  19.557 -22.183  1.00 56.32           N  
ATOM   5764  CA  ALA A 705       8.823  19.420 -22.578  1.00 56.32           C  
ATOM   5765  C   ALA A 705       9.410  18.107 -22.067  1.00 56.32           C  
ATOM   5766  CB  ALA A 705       9.640  20.601 -22.060  1.00 56.32           C  
ATOM   5767  O   ALA A 705      10.194  17.458 -22.764  1.00 56.32           O  
ATOM   5768  N   PHE A 706       9.064  17.647 -20.904  1.00 52.47           N  
ATOM   5769  CA  PHE A 706       9.586  16.413 -20.331  1.00 52.47           C  
ATOM   5770  C   PHE A 706       8.883  15.199 -20.926  1.00 52.47           C  
ATOM   5771  CB  PHE A 706       9.427  16.417 -18.807  1.00 52.47           C  
ATOM   5772  O   PHE A 706       9.497  14.145 -21.105  1.00 52.47           O  
ATOM   5773  CG  PHE A 706      10.729  16.524 -18.061  1.00 52.47           C  
ATOM   5774  CD1 PHE A 706      11.456  15.386 -17.735  1.00 52.47           C  
ATOM   5775  CD2 PHE A 706      11.227  17.765 -17.684  1.00 52.47           C  
ATOM   5776  CE1 PHE A 706      12.661  15.482 -17.044  1.00 52.47           C  
ATOM   5777  CE2 PHE A 706      12.431  17.869 -16.994  1.00 52.47           C  
ATOM   5778  CZ  PHE A 706      13.146  16.726 -16.674  1.00 52.47           C  
ATOM   5779  N   TYR A 707       7.592  15.398 -21.033  1.00 61.64           N  
ATOM   5780  CA  TYR A 707       6.845  14.484 -21.890  1.00 61.64           C  
ATOM   5781  C   TYR A 707       7.607  14.200 -23.179  1.00 61.64           C  
ATOM   5782  CB  TYR A 707       5.464  15.060 -22.216  1.00 61.64           C  
ATOM   5783  O   TYR A 707       7.749  13.042 -23.581  1.00 61.64           O  
ATOM   5784  CG  TYR A 707       4.805  14.416 -23.411  1.00 61.64           C  
ATOM   5785  CD1 TYR A 707       4.756  15.071 -24.640  1.00 61.64           C  
ATOM   5786  CD2 TYR A 707       4.230  13.154 -23.315  1.00 61.64           C  
ATOM   5787  CE1 TYR A 707       4.148  14.483 -25.744  1.00 61.64           C  
ATOM   5788  CE2 TYR A 707       3.619  12.556 -24.413  1.00 61.64           C  
ATOM   5789  OH  TYR A 707       2.980  12.640 -26.711  1.00 61.64           O  
ATOM   5790  CZ  TYR A 707       3.583  13.227 -25.621  1.00 61.64           C  
ATOM   5791  N   LEU A 708       8.172  15.188 -23.831  1.00 63.14           N  
ATOM   5792  CA  LEU A 708       8.908  15.084 -25.086  1.00 63.14           C  
ATOM   5793  C   LEU A 708      10.263  14.418 -24.867  1.00 63.14           C  
ATOM   5794  CB  LEU A 708       9.102  16.469 -25.710  1.00 63.14           C  
ATOM   5795  O   LEU A 708      10.715  13.634 -25.704  1.00 63.14           O  
ATOM   5796  CG  LEU A 708       7.851  17.134 -26.285  1.00 63.14           C  
ATOM   5797  CD1 LEU A 708       8.136  18.592 -26.629  1.00 63.14           C  
ATOM   5798  CD2 LEU A 708       7.358  16.376 -27.513  1.00 63.14           C  
ATOM   5799  N   LYS A 709      10.818  14.738 -23.684  1.00 58.82           N  
ATOM   5800  CA  LYS A 709      12.084  14.107 -23.323  1.00 58.82           C  
ATOM   5801  C   LYS A 709      11.907  12.609 -23.096  1.00 58.82           C  
ATOM   5802  CB  LYS A 709      12.671  14.761 -22.071  1.00 58.82           C  
ATOM   5803  O   LYS A 709      12.749  11.809 -23.510  1.00 58.82           O  
ATOM   5804  CG  LYS A 709      14.179  14.600 -21.938  1.00 58.82           C  
ATOM   5805  CD  LYS A 709      14.747  15.521 -20.866  1.00 58.82           C  
ATOM   5806  CE  LYS A 709      16.245  15.315 -20.688  1.00 58.82           C  
ATOM   5807  NZ  LYS A 709      16.802  16.200 -19.621  1.00 58.82           N  
ATOM   5808  N   PHE A 710      10.811  12.277 -22.212  1.00 65.76           N  
ATOM   5809  CA  PHE A 710      10.496  10.866 -22.019  1.00 65.76           C  
ATOM   5810  C   PHE A 710      10.322  10.162 -23.360  1.00 65.76           C  
ATOM   5811  CB  PHE A 710       9.228  10.708 -21.175  1.00 65.76           C  
ATOM   5812  O   PHE A 710      10.878   9.084 -23.577  1.00 65.76           O  
ATOM   5813  CG  PHE A 710       8.891   9.279 -20.846  1.00 65.76           C  
ATOM   5814  CD1 PHE A 710       8.092   8.525 -21.697  1.00 65.76           C  
ATOM   5815  CD2 PHE A 710       9.374   8.689 -19.686  1.00 65.76           C  
ATOM   5816  CE1 PHE A 710       7.779   7.202 -21.395  1.00 65.76           C  
ATOM   5817  CE2 PHE A 710       9.066   7.367 -19.377  1.00 65.76           C  
ATOM   5818  CZ  PHE A 710       8.267   6.625 -20.233  1.00 65.76           C  
ATOM   5819  N   ILE A 711       9.581  10.767 -24.266  1.00 67.72           N  
ATOM   5820  CA  ILE A 711       9.325  10.227 -25.596  1.00 67.72           C  
ATOM   5821  C   ILE A 711      10.641  10.091 -26.360  1.00 67.72           C  
ATOM   5822  CB  ILE A 711       8.337  11.115 -26.386  1.00 67.72           C  
ATOM   5823  O   ILE A 711      10.874   9.083 -27.032  1.00 67.72           O  
ATOM   5824  CG1 ILE A 711       6.942  11.054 -25.753  1.00 67.72           C  
ATOM   5825  CG2 ILE A 711       8.290  10.693 -27.858  1.00 67.72           C  
ATOM   5826  CD1 ILE A 711       5.925  11.981 -26.406  1.00 67.72           C  
ATOM   5827  N   ASP A 712      11.489  11.148 -26.187  1.00 62.99           N  
ATOM   5828  CA  ASP A 712      12.775  11.178 -26.877  1.00 62.99           C  
ATOM   5829  C   ASP A 712      13.697  10.072 -26.370  1.00 62.99           C  
ATOM   5830  CB  ASP A 712      13.445  12.543 -26.704  1.00 62.99           C  
ATOM   5831  O   ASP A 712      14.338   9.379 -27.163  1.00 62.99           O  
ATOM   5832  CG  ASP A 712      14.573  12.779 -27.692  1.00 62.99           C  
ATOM   5833  OD1 ASP A 712      14.509  12.260 -28.827  1.00 62.99           O  
ATOM   5834  OD2 ASP A 712      15.537  13.489 -27.331  1.00 62.99           O  
ATOM   5835  N   ILE A 713      13.779   9.895 -25.063  1.00 61.44           N  
ATOM   5836  CA  ILE A 713      14.676   8.942 -24.418  1.00 61.44           C  
ATOM   5837  C   ILE A 713      14.208   7.518 -24.706  1.00 61.44           C  
ATOM   5838  CB  ILE A 713      14.754   9.183 -22.894  1.00 61.44           C  
ATOM   5839  O   ILE A 713      15.017   6.647 -25.036  1.00 61.44           O  
ATOM   5840  CG1 ILE A 713      15.466  10.509 -22.599  1.00 61.44           C  
ATOM   5841  CG2 ILE A 713      15.461   8.016 -22.198  1.00 61.44           C  
ATOM   5842  CD1 ILE A 713      15.431  10.917 -21.132  1.00 61.44           C  
ATOM   5843  N   TYR A 714      12.840   7.382 -24.751  1.00 64.46           N  
ATOM   5844  CA  TYR A 714      12.365   6.003 -24.768  1.00 64.46           C  
ATOM   5845  C   TYR A 714      11.710   5.669 -26.102  1.00 64.46           C  
ATOM   5846  CB  TYR A 714      11.374   5.762 -23.625  1.00 64.46           C  
ATOM   5847  O   TYR A 714      11.310   4.526 -26.336  1.00 64.46           O  
ATOM   5848  CG  TYR A 714      11.968   5.969 -22.253  1.00 64.46           C  
ATOM   5849  CD1 TYR A 714      12.881   5.059 -21.723  1.00 64.46           C  
ATOM   5850  CD2 TYR A 714      11.618   7.073 -21.483  1.00 64.46           C  
ATOM   5851  CE1 TYR A 714      13.429   5.244 -20.458  1.00 64.46           C  
ATOM   5852  CE2 TYR A 714      12.160   7.268 -20.217  1.00 64.46           C  
ATOM   5853  OH  TYR A 714      13.603   6.538 -18.462  1.00 64.46           O  
ATOM   5854  CZ  TYR A 714      13.064   6.350 -19.714  1.00 64.46           C  
ATOM   5855  N   GLN A 715      11.699   6.810 -26.977  1.00 63.30           N  
ATOM   5856  CA  GLN A 715      11.146   6.701 -28.323  1.00 63.30           C  
ATOM   5857  C   GLN A 715       9.771   6.040 -28.301  1.00 63.30           C  
ATOM   5858  CB  GLN A 715      12.092   5.915 -29.231  1.00 63.30           C  
ATOM   5859  O   GLN A 715       9.488   5.157 -29.113  1.00 63.30           O  
ATOM   5860  CG  GLN A 715      13.415   6.620 -29.499  1.00 63.30           C  
ATOM   5861  CD  GLN A 715      14.169   6.026 -30.674  1.00 63.30           C  
ATOM   5862  NE2 GLN A 715      15.378   6.522 -30.914  1.00 63.30           N  
ATOM   5863  OE1 GLN A 715      13.669   5.129 -31.360  1.00 63.30           O  
ATOM   5864  N   VAL A 716       9.080   6.207 -27.220  1.00 64.22           N  
ATOM   5865  CA  VAL A 716       7.678   5.805 -27.192  1.00 64.22           C  
ATOM   5866  C   VAL A 716       6.789   7.008 -27.499  1.00 64.22           C  
ATOM   5867  CB  VAL A 716       7.291   5.191 -25.828  1.00 64.22           C  
ATOM   5868  O   VAL A 716       6.801   8.000 -26.767  1.00 64.22           O  
ATOM   5869  CG1 VAL A 716       5.863   4.649 -25.865  1.00 64.22           C  
ATOM   5870  CG2 VAL A 716       8.275   4.088 -25.441  1.00 64.22           C  
ATOM   5871  N   ARG A 717       6.262   7.109 -28.714  1.00 63.04           N  
ATOM   5872  CA  ARG A 717       5.542   8.290 -29.180  1.00 63.04           C  
ATOM   5873  C   ARG A 717       4.273   8.514 -28.365  1.00 63.04           C  
ATOM   5874  CB  ARG A 717       5.195   8.158 -30.664  1.00 63.04           C  
ATOM   5875  O   ARG A 717       3.889   9.656 -28.105  1.00 63.04           O  
ATOM   5876  CG  ARG A 717       6.349   8.488 -31.598  1.00 63.04           C  
ATOM   5877  CD  ARG A 717       5.913   8.483 -33.056  1.00 63.04           C  
ATOM   5878  NE  ARG A 717       7.051   8.329 -33.959  1.00 63.04           N  
ATOM   5879  NH1 ARG A 717       5.845   8.749 -35.884  1.00 63.04           N  
ATOM   5880  NH2 ARG A 717       8.089   8.297 -36.007  1.00 63.04           N  
ATOM   5881  CZ  ARG A 717       6.993   8.459 -35.281  1.00 63.04           C  
ATOM   5882  N   GLU A 718       3.715   7.309 -27.773  1.00 71.21           N  
ATOM   5883  CA  GLU A 718       2.418   7.487 -27.128  1.00 71.21           C  
ATOM   5884  C   GLU A 718       2.547   7.446 -25.608  1.00 71.21           C  
ATOM   5885  CB  GLU A 718       1.431   6.417 -27.601  1.00 71.21           C  
ATOM   5886  O   GLU A 718       2.425   6.382 -24.998  1.00 71.21           O  
ATOM   5887  CG  GLU A 718       1.074   6.519 -29.077  1.00 71.21           C  
ATOM   5888  CD  GLU A 718       1.193   5.195 -29.815  1.00 71.21           C  
ATOM   5889  OE1 GLU A 718       0.934   5.157 -31.040  1.00 71.21           O  
ATOM   5890  OE2 GLU A 718       1.546   4.187 -29.164  1.00 71.21           O  
ATOM   5891  N   TYR A 719       3.022   8.390 -24.984  1.00 72.65           N  
ATOM   5892  CA  TYR A 719       3.252   8.593 -23.558  1.00 72.65           C  
ATOM   5893  C   TYR A 719       2.034   8.173 -22.744  1.00 72.65           C  
ATOM   5894  CB  TYR A 719       3.592  10.059 -23.272  1.00 72.65           C  
ATOM   5895  O   TYR A 719       2.170   7.545 -21.691  1.00 72.65           O  
ATOM   5896  CG  TYR A 719       3.819  10.355 -21.809  1.00 72.65           C  
ATOM   5897  CD1 TYR A 719       2.815  10.925 -21.030  1.00 72.65           C  
ATOM   5898  CD2 TYR A 719       5.037  10.066 -21.203  1.00 72.65           C  
ATOM   5899  CE1 TYR A 719       3.020  11.201 -19.682  1.00 72.65           C  
ATOM   5900  CE2 TYR A 719       5.253  10.338 -19.857  1.00 72.65           C  
ATOM   5901  OH  TYR A 719       4.449  11.176 -17.771  1.00 72.65           O  
ATOM   5902  CZ  TYR A 719       4.240  10.904 -19.105  1.00 72.65           C  
ATOM   5903  N   GLU A 720       0.801   8.481 -23.207  1.00 77.38           N  
ATOM   5904  CA  GLU A 720      -0.442   8.176 -22.505  1.00 77.38           C  
ATOM   5905  C   GLU A 720      -0.620   6.671 -22.326  1.00 77.38           C  
ATOM   5906  CB  GLU A 720      -1.641   8.762 -23.256  1.00 77.38           C  
ATOM   5907  O   GLU A 720      -1.040   6.213 -21.261  1.00 77.38           O  
ATOM   5908  CG  GLU A 720      -2.961   8.619 -22.513  1.00 77.38           C  
ATOM   5909  CD  GLU A 720      -4.149   9.167 -23.289  1.00 77.38           C  
ATOM   5910  OE1 GLU A 720      -5.299   9.030 -22.814  1.00 77.38           O  
ATOM   5911  OE2 GLU A 720      -3.927   9.737 -24.380  1.00 77.38           O  
ATOM   5912  N   HIS A 721      -0.199   5.941 -23.280  1.00 81.50           N  
ATOM   5913  CA  HIS A 721      -0.342   4.490 -23.240  1.00 81.50           C  
ATOM   5914  C   HIS A 721       0.590   3.872 -22.203  1.00 81.50           C  
ATOM   5915  CB  HIS A 721      -0.066   3.886 -24.619  1.00 81.50           C  
ATOM   5916  O   HIS A 721       0.155   3.082 -21.363  1.00 81.50           O  
ATOM   5917  CG  HIS A 721      -1.047   4.309 -25.666  1.00 81.50           C  
ATOM   5918  CD2 HIS A 721      -2.235   4.950 -25.564  1.00 81.50           C  
ATOM   5919  ND1 HIS A 721      -0.848   4.075 -27.009  1.00 81.50           N  
ATOM   5920  CE1 HIS A 721      -1.875   4.556 -27.690  1.00 81.50           C  
ATOM   5921  NE2 HIS A 721      -2.731   5.091 -26.837  1.00 81.50           N  
ATOM   5922  N   ILE A 722       1.828   4.287 -22.288  1.00 81.34           N  
ATOM   5923  CA  ILE A 722       2.846   3.693 -21.429  1.00 81.34           C  
ATOM   5924  C   ILE A 722       2.588   4.085 -19.975  1.00 81.34           C  
ATOM   5925  CB  ILE A 722       4.267   4.125 -21.855  1.00 81.34           C  
ATOM   5926  O   ILE A 722       2.775   3.275 -19.065  1.00 81.34           O  
ATOM   5927  CG1 ILE A 722       5.318   3.212 -21.212  1.00 81.34           C  
ATOM   5928  CG2 ILE A 722       4.518   5.591 -21.491  1.00 81.34           C  
ATOM   5929  CD1 ILE A 722       5.266   1.770 -21.698  1.00 81.34           C  
ATOM   5930  N   THR A 723       2.148   5.253 -19.694  1.00 81.71           N  
ATOM   5931  CA  THR A 723       1.904   5.693 -18.325  1.00 81.71           C  
ATOM   5932  C   THR A 723       0.715   4.951 -17.722  1.00 81.71           C  
ATOM   5933  CB  THR A 723       1.651   7.211 -18.262  1.00 81.71           C  
ATOM   5934  O   THR A 723       0.743   4.571 -16.550  1.00 81.71           O  
ATOM   5935  CG2 THR A 723       2.964   7.987 -18.232  1.00 81.71           C  
ATOM   5936  OG1 THR A 723       0.899   7.612 -19.414  1.00 81.71           O  
ATOM   5937  N   GLN A 724      -0.358   4.693 -18.499  1.00 84.96           N  
ATOM   5938  CA  GLN A 724      -1.497   3.910 -18.031  1.00 84.96           C  
ATOM   5939  C   GLN A 724      -1.088   2.472 -17.726  1.00 84.96           C  
ATOM   5940  CB  GLN A 724      -2.623   3.928 -19.066  1.00 84.96           C  
ATOM   5941  O   GLN A 724      -1.546   1.886 -16.743  1.00 84.96           O  
ATOM   5942  CG  GLN A 724      -3.330   5.271 -19.183  1.00 84.96           C  
ATOM   5943  CD  GLN A 724      -4.149   5.612 -17.952  1.00 84.96           C  
ATOM   5944  NE2 GLN A 724      -4.456   6.893 -17.780  1.00 84.96           N  
ATOM   5945  OE1 GLN A 724      -4.503   4.731 -17.162  1.00 84.96           O  
ATOM   5946  N   TYR A 725      -0.245   2.005 -18.577  1.00 87.83           N  
ATOM   5947  CA  TYR A 725       0.253   0.658 -18.323  1.00 87.83           C  
ATOM   5948  C   TYR A 725       1.052   0.607 -17.026  1.00 87.83           C  
ATOM   5949  CB  TYR A 725       1.120   0.176 -19.490  1.00 87.83           C  
ATOM   5950  O   TYR A 725       0.902  -0.325 -16.233  1.00 87.83           O  
ATOM   5951  CG  TYR A 725       1.926  -1.062 -19.177  1.00 87.83           C  
ATOM   5952  CD1 TYR A 725       3.311  -1.000 -19.045  1.00 87.83           C  
ATOM   5953  CD2 TYR A 725       1.304  -2.295 -19.012  1.00 87.83           C  
ATOM   5954  CE1 TYR A 725       4.058  -2.138 -18.759  1.00 87.83           C  
ATOM   5955  CE2 TYR A 725       2.041  -3.439 -18.726  1.00 87.83           C  
ATOM   5956  OH  TYR A 725       4.149  -4.481 -18.317  1.00 87.83           O  
ATOM   5957  CZ  TYR A 725       3.415  -3.351 -18.600  1.00 87.83           C  
ATOM   5958  N   LEU A 726       1.935   1.591 -16.825  1.00 86.66           N  
ATOM   5959  CA  LEU A 726       2.760   1.633 -15.623  1.00 86.66           C  
ATOM   5960  C   LEU A 726       1.893   1.692 -14.370  1.00 86.66           C  
ATOM   5961  CB  LEU A 726       3.703   2.839 -15.662  1.00 86.66           C  
ATOM   5962  O   LEU A 726       2.221   1.076 -13.353  1.00 86.66           O  
ATOM   5963  CG  LEU A 726       4.799   2.808 -16.728  1.00 86.66           C  
ATOM   5964  CD1 LEU A 726       5.584   4.116 -16.720  1.00 86.66           C  
ATOM   5965  CD2 LEU A 726       5.729   1.620 -16.504  1.00 86.66           C  
ATOM   5966  N   ARG A 727       0.728   2.341 -14.432  1.00 86.04           N  
ATOM   5967  CA  ARG A 727      -0.219   2.361 -13.323  1.00 86.04           C  
ATOM   5968  C   ARG A 727      -0.817   0.978 -13.089  1.00 86.04           C  
ATOM   5969  CB  ARG A 727      -1.333   3.377 -13.585  1.00 86.04           C  
ATOM   5970  O   ARG A 727      -0.925   0.528 -11.946  1.00 86.04           O  
ATOM   5971  CG  ARG A 727      -0.870   4.824 -13.543  1.00 86.04           C  
ATOM   5972  CD  ARG A 727      -2.001   5.788 -13.873  1.00 86.04           C  
ATOM   5973  NE  ARG A 727      -1.532   7.170 -13.931  1.00 86.04           N  
ATOM   5974  NH1 ARG A 727      -2.122   7.494 -16.141  1.00 86.04           N  
ATOM   5975  NH2 ARG A 727      -1.144   9.191 -14.950  1.00 86.04           N  
ATOM   5976  CZ  ARG A 727      -1.600   7.948 -15.007  1.00 86.04           C  
ATOM   5977  N   PHE A 728      -1.152   0.437 -14.191  1.00 88.51           N  
ATOM   5978  CA  PHE A 728      -1.675  -0.924 -14.169  1.00 88.51           C  
ATOM   5979  C   PHE A 728      -0.676  -1.877 -13.523  1.00 88.51           C  
ATOM   5980  CB  PHE A 728      -2.009  -1.397 -15.587  1.00 88.51           C  
ATOM   5981  O   PHE A 728      -1.039  -2.663 -12.645  1.00 88.51           O  
ATOM   5982  CG  PHE A 728      -2.355  -2.859 -15.675  1.00 88.51           C  
ATOM   5983  CD1 PHE A 728      -1.406  -3.788 -16.081  1.00 88.51           C  
ATOM   5984  CD2 PHE A 728      -3.630  -3.303 -15.350  1.00 88.51           C  
ATOM   5985  CE1 PHE A 728      -1.723  -5.142 -16.163  1.00 88.51           C  
ATOM   5986  CE2 PHE A 728      -3.954  -4.655 -15.429  1.00 88.51           C  
ATOM   5987  CZ  PHE A 728      -3.000  -5.572 -15.836  1.00 88.51           C  
ATOM   5988  N   ALA A 729       0.563  -1.768 -13.933  1.00 87.29           N  
ATOM   5989  CA  ALA A 729       1.618  -2.628 -13.405  1.00 87.29           C  
ATOM   5990  C   ALA A 729       1.828  -2.386 -11.913  1.00 87.29           C  
ATOM   5991  CB  ALA A 729       2.922  -2.401 -14.166  1.00 87.29           C  
ATOM   5992  O   ALA A 729       2.050  -3.328 -11.150  1.00 87.29           O  
ATOM   5993  N   ALA A 730       1.739  -1.141 -11.508  1.00 81.76           N  
ATOM   5994  CA  ALA A 730       1.895  -0.775 -10.103  1.00 81.76           C  
ATOM   5995  C   ALA A 730       0.781  -1.380  -9.252  1.00 81.76           C  
ATOM   5996  CB  ALA A 730       1.915   0.743  -9.947  1.00 81.76           C  
ATOM   5997  O   ALA A 730       1.042  -1.947  -8.188  1.00 81.76           O  
ATOM   5998  N   ILE A 731      -0.464  -1.328  -9.733  1.00 85.04           N  
ATOM   5999  CA  ILE A 731      -1.637  -1.787  -8.996  1.00 85.04           C  
ATOM   6000  C   ILE A 731      -1.660  -3.313  -8.962  1.00 85.04           C  
ATOM   6001  CB  ILE A 731      -2.943  -1.245  -9.618  1.00 85.04           C  
ATOM   6002  O   ILE A 731      -1.785  -3.915  -7.892  1.00 85.04           O  
ATOM   6003  CG1 ILE A 731      -3.045   0.271  -9.408  1.00 85.04           C  
ATOM   6004  CG2 ILE A 731      -4.161  -1.962  -9.028  1.00 85.04           C  
ATOM   6005  CD1 ILE A 731      -4.177   0.928 -10.187  1.00 85.04           C  
ATOM   6006  N   GLN A 732      -1.402  -3.932 -10.116  1.00 82.22           N  
ATOM   6007  CA  GLN A 732      -1.581  -5.375 -10.232  1.00 82.22           C  
ATOM   6008  C   GLN A 732      -0.318  -6.122  -9.812  1.00 82.22           C  
ATOM   6009  CB  GLN A 732      -1.964  -5.756 -11.663  1.00 82.22           C  
ATOM   6010  O   GLN A 732      -0.396  -7.220  -9.256  1.00 82.22           O  
ATOM   6011  CG  GLN A 732      -3.351  -5.282 -12.075  1.00 82.22           C  
ATOM   6012  CD  GLN A 732      -4.459  -5.948 -11.281  1.00 82.22           C  
ATOM   6013  NE2 GLN A 732      -5.558  -5.229 -11.079  1.00 82.22           N  
ATOM   6014  OE1 GLN A 732      -4.329  -7.099 -10.854  1.00 82.22           O  
ATOM   6015  N   GLY A 733       0.871  -5.528 -10.050  1.00 69.30           N  
ATOM   6016  CA  GLY A 733       2.138  -6.210  -9.840  1.00 69.30           C  
ATOM   6017  C   GLY A 733       2.613  -6.155  -8.400  1.00 69.30           C  
ATOM   6018  O   GLY A 733       2.863  -7.193  -7.784  1.00 69.30           O  
ATOM   6019  N   VAL A 734       2.551  -5.023  -7.765  1.00 67.20           N  
ATOM   6020  CA  VAL A 734       3.193  -4.822  -6.470  1.00 67.20           C  
ATOM   6021  C   VAL A 734       2.132  -4.730  -5.376  1.00 67.20           C  
ATOM   6022  CB  VAL A 734       4.075  -3.554  -6.465  1.00 67.20           C  
ATOM   6023  O   VAL A 734       2.298  -5.298  -4.293  1.00 67.20           O  
ATOM   6024  CG1 VAL A 734       4.612  -3.275  -5.062  1.00 67.20           C  
ATOM   6025  CG2 VAL A 734       5.224  -3.699  -7.461  1.00 67.20           C  
ATOM   6026  N   MET A 735       0.975  -4.097  -5.686  1.00 71.66           N  
ATOM   6027  CA  MET A 735       0.032  -3.767  -4.621  1.00 71.66           C  
ATOM   6028  C   MET A 735      -0.999  -4.876  -4.444  1.00 71.66           C  
ATOM   6029  CB  MET A 735      -0.672  -2.442  -4.918  1.00 71.66           C  
ATOM   6030  O   MET A 735      -1.896  -4.769  -3.605  1.00 71.66           O  
ATOM   6031  CG  MET A 735       0.260  -1.240  -4.920  1.00 71.66           C  
ATOM   6032  SD  MET A 735      -0.623   0.333  -5.254  1.00 71.66           S  
ATOM   6033  CE  MET A 735       0.763   1.501  -5.175  1.00 71.66           C  
ATOM   6034  N   GLY A 736      -0.831  -5.892  -5.183  1.00 73.65           N  
ATOM   6035  CA  GLY A 736      -1.608  -7.098  -4.946  1.00 73.65           C  
ATOM   6036  C   GLY A 736      -2.973  -7.068  -5.606  1.00 73.65           C  
ATOM   6037  O   GLY A 736      -3.806  -7.945  -5.363  1.00 73.65           O  
ATOM   6038  N   GLY A 737      -3.267  -5.958  -6.396  1.00 84.44           N  
ATOM   6039  CA  GLY A 737      -4.545  -5.856  -7.083  1.00 84.44           C  
ATOM   6040  C   GLY A 737      -5.592  -5.101  -6.287  1.00 84.44           C  
ATOM   6041  O   GLY A 737      -5.399  -4.828  -5.100  1.00 84.44           O  
ATOM   6042  N   LEU A 738      -6.732  -4.662  -6.960  1.00 87.98           N  
ATOM   6043  CA  LEU A 738      -7.796  -3.848  -6.383  1.00 87.98           C  
ATOM   6044  C   LEU A 738      -8.726  -4.699  -5.525  1.00 87.98           C  
ATOM   6045  CB  LEU A 738      -8.596  -3.150  -7.486  1.00 87.98           C  
ATOM   6046  O   LEU A 738      -9.450  -4.173  -4.676  1.00 87.98           O  
ATOM   6047  CG  LEU A 738      -7.876  -2.034  -8.243  1.00 87.98           C  
ATOM   6048  CD1 LEU A 738      -8.663  -1.645  -9.490  1.00 87.98           C  
ATOM   6049  CD2 LEU A 738      -7.665  -0.824  -7.339  1.00 87.98           C  
ATOM   6050  N   ALA A 739      -8.595  -6.042  -5.726  1.00 89.43           N  
ATOM   6051  CA  ALA A 739      -9.418  -6.969  -4.953  1.00 89.43           C  
ATOM   6052  C   ALA A 739      -8.578  -8.115  -4.398  1.00 89.43           C  
ATOM   6053  CB  ALA A 739     -10.556  -7.514  -5.812  1.00 89.43           C  
ATOM   6054  O   ALA A 739      -7.530  -8.452  -4.955  1.00 89.43           O  
ATOM   6055  N   THR A 740      -9.016  -8.604  -3.265  1.00 87.93           N  
ATOM   6056  CA  THR A 740      -8.390  -9.767  -2.646  1.00 87.93           C  
ATOM   6057  C   THR A 740      -9.443 -10.785  -2.217  1.00 87.93           C  
ATOM   6058  CB  THR A 740      -7.538  -9.362  -1.429  1.00 87.93           C  
ATOM   6059  O   THR A 740     -10.606 -10.431  -2.006  1.00 87.93           O  
ATOM   6060  CG2 THR A 740      -8.416  -8.868  -0.283  1.00 87.93           C  
ATOM   6061  OG1 THR A 740      -6.783 -10.495  -0.983  1.00 87.93           O  
ATOM   6062  N   THR A 741      -9.004 -12.040  -2.179  1.00 89.91           N  
ATOM   6063  CA  THR A 741      -9.909 -13.108  -1.768  1.00 89.91           C  
ATOM   6064  C   THR A 741      -9.735 -13.424  -0.286  1.00 89.91           C  
ATOM   6065  CB  THR A 741      -9.681 -14.384  -2.599  1.00 89.91           C  
ATOM   6066  O   THR A 741      -8.629 -13.732   0.163  1.00 89.91           O  
ATOM   6067  CG2 THR A 741     -10.723 -15.448  -2.270  1.00 89.91           C  
ATOM   6068  OG1 THR A 741      -9.767 -14.062  -3.993  1.00 89.91           O  
ATOM   6069  N   ARG A 742     -10.909 -13.290   0.426  1.00 90.00           N  
ATOM   6070  CA  ARG A 742     -10.876 -13.523   1.867  1.00 90.00           C  
ATOM   6071  C   ARG A 742     -12.097 -14.315   2.321  1.00 90.00           C  
ATOM   6072  CB  ARG A 742     -10.800 -12.196   2.625  1.00 90.00           C  
ATOM   6073  O   ARG A 742     -13.139 -14.292   1.663  1.00 90.00           O  
ATOM   6074  CG  ARG A 742      -9.550 -11.385   2.323  1.00 90.00           C  
ATOM   6075  CD  ARG A 742      -8.293 -12.074   2.834  1.00 90.00           C  
ATOM   6076  NE  ARG A 742      -7.101 -11.265   2.599  1.00 90.00           N  
ATOM   6077  NH1 ARG A 742      -5.959 -12.909   1.447  1.00 90.00           N  
ATOM   6078  NH2 ARG A 742      -4.990 -10.860   1.790  1.00 90.00           N  
ATOM   6079  CZ  ARG A 742      -6.019 -11.680   1.946  1.00 90.00           C  
ATOM   6080  N   THR A 743     -11.942 -15.009   3.518  1.00 90.12           N  
ATOM   6081  CA  THR A 743     -13.090 -15.654   4.145  1.00 90.12           C  
ATOM   6082  C   THR A 743     -13.741 -14.727   5.167  1.00 90.12           C  
ATOM   6083  CB  THR A 743     -12.684 -16.973   4.829  1.00 90.12           C  
ATOM   6084  O   THR A 743     -13.082 -13.842   5.718  1.00 90.12           O  
ATOM   6085  CG2 THR A 743     -11.946 -17.891   3.861  1.00 90.12           C  
ATOM   6086  OG1 THR A 743     -11.829 -16.683   5.942  1.00 90.12           O  
ATOM   6087  N   PRO A 744     -15.014 -14.892   5.375  1.00 85.88           N  
ATOM   6088  CA  PRO A 744     -15.697 -14.107   6.406  1.00 85.88           C  
ATOM   6089  C   PRO A 744     -15.001 -14.184   7.763  1.00 85.88           C  
ATOM   6090  CB  PRO A 744     -17.088 -14.742   6.469  1.00 85.88           C  
ATOM   6091  O   PRO A 744     -14.954 -13.191   8.494  1.00 85.88           O  
ATOM   6092  CG  PRO A 744     -17.328 -15.273   5.092  1.00 85.88           C  
ATOM   6093  CD  PRO A 744     -16.032 -15.807   4.554  1.00 85.88           C  
ATOM   6094  N   LYS A 745     -14.454 -15.293   8.120  1.00 83.04           N  
ATOM   6095  CA  LYS A 745     -13.696 -15.438   9.360  1.00 83.04           C  
ATOM   6096  C   LYS A 745     -12.488 -14.507   9.377  1.00 83.04           C  
ATOM   6097  CB  LYS A 745     -13.245 -16.887   9.547  1.00 83.04           C  
ATOM   6098  O   LYS A 745     -12.216 -13.851  10.385  1.00 83.04           O  
ATOM   6099  CG  LYS A 745     -14.343 -17.819  10.036  1.00 83.04           C  
ATOM   6100  CD  LYS A 745     -13.807 -19.218  10.312  1.00 83.04           C  
ATOM   6101  CE  LYS A 745     -14.908 -20.157  10.784  1.00 83.04           C  
ATOM   6102  NZ  LYS A 745     -14.386 -21.529  11.061  1.00 83.04           N  
ATOM   6103  N   GLU A 746     -11.815 -14.550   8.187  1.00 84.16           N  
ATOM   6104  CA  GLU A 746     -10.659 -13.667   8.061  1.00 84.16           C  
ATOM   6105  C   GLU A 746     -11.066 -12.202   8.192  1.00 84.16           C  
ATOM   6106  CB  GLU A 746      -9.949 -13.899   6.725  1.00 84.16           C  
ATOM   6107  O   GLU A 746     -10.385 -11.420   8.858  1.00 84.16           O  
ATOM   6108  CG  GLU A 746      -9.177 -15.208   6.657  1.00 84.16           C  
ATOM   6109  CD  GLU A 746      -8.592 -15.490   5.282  1.00 84.16           C  
ATOM   6110  OE1 GLU A 746      -7.519 -16.129   5.199  1.00 84.16           O  
ATOM   6111  OE2 GLU A 746      -9.212 -15.067   4.281  1.00 84.16           O  
ATOM   6112  N   LEU A 747     -12.198 -11.849   7.585  1.00 83.08           N  
ATOM   6113  CA  LEU A 747     -12.671 -10.469   7.578  1.00 83.08           C  
ATOM   6114  C   LEU A 747     -13.159 -10.055   8.962  1.00 83.08           C  
ATOM   6115  CB  LEU A 747     -13.795 -10.293   6.553  1.00 83.08           C  
ATOM   6116  O   LEU A 747     -12.978  -8.905   9.370  1.00 83.08           O  
ATOM   6117  CG  LEU A 747     -13.396 -10.415   5.082  1.00 83.08           C  
ATOM   6118  CD1 LEU A 747     -14.638 -10.431   4.196  1.00 83.08           C  
ATOM   6119  CD2 LEU A 747     -12.463  -9.277   4.684  1.00 83.08           C  
ATOM   6120  N   PHE A 748     -13.752 -11.060   9.662  1.00 76.84           N  
ATOM   6121  CA  PHE A 748     -14.290 -10.792  10.990  1.00 76.84           C  
ATOM   6122  C   PHE A 748     -13.176 -10.762  12.030  1.00 76.84           C  
ATOM   6123  CB  PHE A 748     -15.335 -11.845  11.370  1.00 76.84           C  
ATOM   6124  O   PHE A 748     -13.103  -9.839  12.843  1.00 76.84           O  
ATOM   6125  CG  PHE A 748     -16.195 -11.452  12.542  1.00 76.84           C  
ATOM   6126  CD1 PHE A 748     -15.864 -11.854  13.830  1.00 76.84           C  
ATOM   6127  CD2 PHE A 748     -17.334 -10.680  12.354  1.00 76.84           C  
ATOM   6128  CE1 PHE A 748     -16.658 -11.491  14.916  1.00 76.84           C  
ATOM   6129  CE2 PHE A 748     -18.132 -10.314  13.434  1.00 76.84           C  
ATOM   6130  CZ  PHE A 748     -17.793 -10.722  14.714  1.00 76.84           C  
ATOM   6131  N   PHE A 749     -12.250 -11.778  12.050  1.00 73.50           N  
ATOM   6132  CA  PHE A 749     -11.263 -11.937  13.111  1.00 73.50           C  
ATOM   6133  C   PHE A 749      -9.927 -11.326  12.705  1.00 73.50           C  
ATOM   6134  CB  PHE A 749     -11.079 -13.417  13.459  1.00 73.50           C  
ATOM   6135  O   PHE A 749      -9.045 -11.135  13.544  1.00 73.50           O  
ATOM   6136  CG  PHE A 749     -12.274 -14.035  14.133  1.00 73.50           C  
ATOM   6137  CD1 PHE A 749     -12.688 -13.596  15.385  1.00 73.50           C  
ATOM   6138  CD2 PHE A 749     -12.983 -15.057  13.516  1.00 73.50           C  
ATOM   6139  CE1 PHE A 749     -13.793 -14.166  16.012  1.00 73.50           C  
ATOM   6140  CE2 PHE A 749     -14.089 -15.632  14.136  1.00 73.50           C  
ATOM   6141  CZ  PHE A 749     -14.492 -15.186  15.384  1.00 73.50           C  
ATOM   6142  N   GLY A 750      -9.778 -11.039  11.486  1.00 74.65           N  
ATOM   6143  CA  GLY A 750      -8.528 -10.441  11.044  1.00 74.65           C  
ATOM   6144  C   GLY A 750      -7.613 -11.423  10.338  1.00 74.65           C  
ATOM   6145  O   GLY A 750      -7.808 -12.637  10.429  1.00 74.65           O  
ATOM   6146  N   TYR A 751      -6.687 -10.911   9.482  1.00 78.42           N  
ATOM   6147  CA  TYR A 751      -5.692 -11.664   8.727  1.00 78.42           C  
ATOM   6148  C   TYR A 751      -4.430 -10.838   8.511  1.00 78.42           C  
ATOM   6149  CB  TYR A 751      -6.264 -12.106   7.376  1.00 78.42           C  
ATOM   6150  O   TYR A 751      -4.447  -9.615   8.669  1.00 78.42           O  
ATOM   6151  CG  TYR A 751      -6.612 -10.958   6.460  1.00 78.42           C  
ATOM   6152  CD1 TYR A 751      -7.842 -10.311   6.558  1.00 78.42           C  
ATOM   6153  CD2 TYR A 751      -5.714 -10.518   5.494  1.00 78.42           C  
ATOM   6154  CE1 TYR A 751      -8.169  -9.254   5.715  1.00 78.42           C  
ATOM   6155  CE2 TYR A 751      -6.029  -9.462   4.645  1.00 78.42           C  
ATOM   6156  OH  TYR A 751      -7.575  -7.791   3.927  1.00 78.42           O  
ATOM   6157  CZ  TYR A 751      -7.257  -8.837   4.764  1.00 78.42           C  
ATOM   6158  N   SER A 752      -3.306 -11.654   8.233  1.00 73.04           N  
ATOM   6159  CA  SER A 752      -2.053 -10.990   7.889  1.00 73.04           C  
ATOM   6160  C   SER A 752      -2.014 -10.614   6.411  1.00 73.04           C  
ATOM   6161  CB  SER A 752      -0.860 -11.886   8.227  1.00 73.04           C  
ATOM   6162  O   SER A 752      -2.105 -11.483   5.542  1.00 73.04           O  
ATOM   6163  OG  SER A 752       0.362 -11.212   7.978  1.00 73.04           O  
ATOM   6164  N   GLU A 753      -1.848  -9.315   6.146  1.00 74.32           N  
ATOM   6165  CA  GLU A 753      -1.741  -8.838   4.770  1.00 74.32           C  
ATOM   6166  C   GLU A 753      -0.312  -8.963   4.252  1.00 74.32           C  
ATOM   6167  CB  GLU A 753      -2.213  -7.385   4.667  1.00 74.32           C  
ATOM   6168  O   GLU A 753       0.621  -8.423   4.850  1.00 74.32           O  
ATOM   6169  CG  GLU A 753      -2.096  -6.799   3.267  1.00 74.32           C  
ATOM   6170  CD  GLU A 753      -2.827  -7.614   2.212  1.00 74.32           C  
ATOM   6171  OE1 GLU A 753      -2.240  -7.886   1.141  1.00 74.32           O  
ATOM   6172  OE2 GLU A 753      -3.998  -7.982   2.459  1.00 74.32           O  
ATOM   6173  N   PRO A 754      -0.135  -9.645   3.127  1.00 71.73           N  
ATOM   6174  CA  PRO A 754       1.205  -9.872   2.583  1.00 71.73           C  
ATOM   6175  C   PRO A 754       1.998  -8.578   2.409  1.00 71.73           C  
ATOM   6176  CB  PRO A 754       0.929 -10.529   1.228  1.00 71.73           C  
ATOM   6177  O   PRO A 754       3.189  -8.533   2.729  1.00 71.73           O  
ATOM   6178  CG  PRO A 754      -0.385 -11.220   1.399  1.00 71.73           C  
ATOM   6179  CD  PRO A 754      -1.237 -10.402   2.326  1.00 71.73           C  
ATOM   6180  N   LEU A 755       1.380  -7.535   1.824  1.00 70.55           N  
ATOM   6181  CA  LEU A 755       2.075  -6.270   1.617  1.00 70.55           C  
ATOM   6182  C   LEU A 755       2.515  -5.667   2.947  1.00 70.55           C  
ATOM   6183  CB  LEU A 755       1.177  -5.281   0.868  1.00 70.55           C  
ATOM   6184  O   LEU A 755       3.620  -5.130   3.054  1.00 70.55           O  
ATOM   6185  CG  LEU A 755       1.784  -3.911   0.564  1.00 70.55           C  
ATOM   6186  CD1 LEU A 755       3.008  -4.060  -0.333  1.00 70.55           C  
ATOM   6187  CD2 LEU A 755       0.748  -2.999  -0.084  1.00 70.55           C  
ATOM   6188  N   GLY A 756       1.692  -5.740   3.943  1.00 68.51           N  
ATOM   6189  CA  GLY A 756       2.053  -5.292   5.279  1.00 68.51           C  
ATOM   6190  C   GLY A 756       3.230  -6.049   5.864  1.00 68.51           C  
ATOM   6191  O   GLY A 756       4.105  -5.455   6.497  1.00 68.51           O  
ATOM   6192  N   GLU A 757       3.272  -7.319   5.631  1.00 70.48           N  
ATOM   6193  CA  GLU A 757       4.377  -8.154   6.094  1.00 70.48           C  
ATOM   6194  C   GLU A 757       5.686  -7.763   5.415  1.00 70.48           C  
ATOM   6195  CB  GLU A 757       4.074  -9.633   5.841  1.00 70.48           C  
ATOM   6196  O   GLU A 757       6.736  -7.719   6.060  1.00 70.48           O  
ATOM   6197  CG  GLU A 757       3.188 -10.270   6.902  1.00 70.48           C  
ATOM   6198  CD  GLU A 757       3.119 -11.785   6.796  1.00 70.48           C  
ATOM   6199  OE1 GLU A 757       2.525 -12.430   7.689  1.00 70.48           O  
ATOM   6200  OE2 GLU A 757       3.664 -12.332   5.811  1.00 70.48           O  
ATOM   6201  N   GLU A 758       5.482  -7.447   4.196  1.00 67.54           N  
ATOM   6202  CA  GLU A 758       6.653  -7.025   3.434  1.00 67.54           C  
ATOM   6203  C   GLU A 758       7.199  -5.698   3.952  1.00 67.54           C  
ATOM   6204  CB  GLU A 758       6.314  -6.910   1.946  1.00 67.54           C  
ATOM   6205  O   GLU A 758       8.413  -5.534   4.097  1.00 67.54           O  
ATOM   6206  CG  GLU A 758       7.534  -6.775   1.046  1.00 67.54           C  
ATOM   6207  CD  GLU A 758       7.184  -6.710  -0.432  1.00 67.54           C  
ATOM   6208  OE1 GLU A 758       8.069  -6.370  -1.251  1.00 67.54           O  
ATOM   6209  OE2 GLU A 758       6.017  -7.001  -0.775  1.00 67.54           O  
ATOM   6210  N   LEU A 759       6.357  -4.756   4.255  1.00 65.94           N  
ATOM   6211  CA  LEU A 759       6.744  -3.442   4.757  1.00 65.94           C  
ATOM   6212  C   LEU A 759       7.333  -3.548   6.160  1.00 65.94           C  
ATOM   6213  CB  LEU A 759       5.540  -2.497   4.767  1.00 65.94           C  
ATOM   6214  O   LEU A 759       8.256  -2.808   6.507  1.00 65.94           O  
ATOM   6215  CG  LEU A 759       5.030  -2.034   3.401  1.00 65.94           C  
ATOM   6216  CD1 LEU A 759       3.719  -1.271   3.556  1.00 65.94           C  
ATOM   6217  CD2 LEU A 759       6.076  -1.174   2.702  1.00 65.94           C  
ATOM   6218  N   LYS A 760       6.703  -4.468   6.830  1.00 67.15           N  
ATOM   6219  CA  LYS A 760       7.158  -4.719   8.195  1.00 67.15           C  
ATOM   6220  C   LYS A 760       8.548  -5.348   8.205  1.00 67.15           C  
ATOM   6221  CB  LYS A 760       6.169  -5.623   8.933  1.00 67.15           C  
ATOM   6222  O   LYS A 760       9.399  -4.972   9.014  1.00 67.15           O  
ATOM   6223  CG  LYS A 760       6.544  -5.897  10.382  1.00 67.15           C  
ATOM   6224  CD  LYS A 760       5.488  -6.744  11.081  1.00 67.15           C  
ATOM   6225  CE  LYS A 760       5.885  -7.060  12.517  1.00 67.15           C  
ATOM   6226  NZ  LYS A 760       4.818  -7.823  13.232  1.00 67.15           N  
ATOM   6227  N   ASN A 761       8.820  -6.252   7.231  1.00 66.23           N  
ATOM   6228  CA  ASN A 761      10.006  -7.100   7.270  1.00 66.23           C  
ATOM   6229  C   ASN A 761      11.118  -6.552   6.380  1.00 66.23           C  
ATOM   6230  CB  ASN A 761       9.656  -8.532   6.862  1.00 66.23           C  
ATOM   6231  O   ASN A 761      12.270  -6.975   6.486  1.00 66.23           O  
ATOM   6232  CG  ASN A 761       8.755  -9.222   7.866  1.00 66.23           C  
ATOM   6233  ND2 ASN A 761       7.919 -10.135   7.385  1.00 66.23           N  
ATOM   6234  OD1 ASN A 761       8.808  -8.937   9.066  1.00 66.23           O  
ATOM   6235  N   ASN A 762      10.684  -5.628   5.444  1.00 56.97           N  
ATOM   6236  CA  ASN A 762      11.724  -5.116   4.557  1.00 56.97           C  
ATOM   6237  C   ASN A 762      12.696  -4.204   5.300  1.00 56.97           C  
ATOM   6238  CB  ASN A 762      11.101  -4.374   3.372  1.00 56.97           C  
ATOM   6239  O   ASN A 762      12.391  -3.723   6.393  1.00 56.97           O  
ATOM   6240  CG  ASN A 762      10.619  -5.313   2.284  1.00 56.97           C  
ATOM   6241  ND2 ASN A 762       9.729  -4.822   1.429  1.00 56.97           N  
ATOM   6242  OD1 ASN A 762      11.042  -6.469   2.212  1.00 56.97           O  
ATOM   6243  N   ASP A 763      13.935  -4.149   4.915  1.00 48.03           N  
ATOM   6244  CA  ASP A 763      14.954  -3.229   5.412  1.00 48.03           C  
ATOM   6245  C   ASP A 763      14.442  -1.790   5.412  1.00 48.03           C  
ATOM   6246  CB  ASP A 763      16.228  -3.334   4.572  1.00 48.03           C  
ATOM   6247  O   ASP A 763      13.712  -1.386   4.505  1.00 48.03           O  
ATOM   6248  CG  ASP A 763      17.360  -2.471   5.101  1.00 48.03           C  
ATOM   6249  OD1 ASP A 763      17.140  -1.693   6.054  1.00 48.03           O  
ATOM   6250  OD2 ASP A 763      18.482  -2.569   4.558  1.00 48.03           O  
ATOM   6251  N   PRO A 764      14.738  -0.943   6.528  1.00 43.82           N  
ATOM   6252  CA  PRO A 764      14.237   0.433   6.566  1.00 43.82           C  
ATOM   6253  C   PRO A 764      14.665   1.252   5.351  1.00 43.82           C  
ATOM   6254  CB  PRO A 764      14.853   0.997   7.849  1.00 43.82           C  
ATOM   6255  O   PRO A 764      13.919   2.120   4.892  1.00 43.82           O  
ATOM   6256  CG  PRO A 764      15.350  -0.201   8.593  1.00 43.82           C  
ATOM   6257  CD  PRO A 764      15.462  -1.348   7.630  1.00 43.82           C  
ATOM   6258  N   ALA A 765      15.881   0.981   4.884  1.00 44.52           N  
ATOM   6259  CA  ALA A 765      16.170   1.698   3.644  1.00 44.52           C  
ATOM   6260  C   ALA A 765      15.254   1.234   2.516  1.00 44.52           C  
ATOM   6261  CB  ALA A 765      17.633   1.510   3.249  1.00 44.52           C  
ATOM   6262  O   ALA A 765      15.006   1.978   1.563  1.00 44.52           O  
ATOM   6263  N   GLY A 766      14.654   0.019   2.647  1.00 46.67           N  
ATOM   6264  CA  GLY A 766      13.678  -0.493   1.698  1.00 46.67           C  
ATOM   6265  C   GLY A 766      12.244  -0.279   2.143  1.00 46.67           C  
ATOM   6266  O   GLY A 766      11.332  -0.957   1.665  1.00 46.67           O  
ATOM   6267  N   ASN A 767      12.095   0.583   3.276  1.00 48.60           N  
ATOM   6268  CA  ASN A 767      10.744   0.840   3.764  1.00 48.60           C  
ATOM   6269  C   ASN A 767      10.376  -0.095   4.913  1.00 48.60           C  
ATOM   6270  CB  ASN A 767       9.728   0.711   2.628  1.00 48.60           C  
ATOM   6271  O   ASN A 767       9.196  -0.274   5.219  1.00 48.60           O  
ATOM   6272  CG  ASN A 767       9.833   1.838   1.619  1.00 48.60           C  
ATOM   6273  ND2 ASN A 767       9.424   1.570   0.385  1.00 48.60           N  
ATOM   6274  OD1 ASN A 767      10.278   2.941   1.947  1.00 48.60           O  
ATOM   6275  N   GLY A 768      11.282  -0.969   5.422  1.00 59.01           N  
ATOM   6276  CA  GLY A 768      10.863  -1.807   6.534  1.00 59.01           C  
ATOM   6277  C   GLY A 768      10.647  -1.029   7.819  1.00 59.01           C  
ATOM   6278  O   GLY A 768      11.414  -0.119   8.136  1.00 59.01           O  
ATOM   6279  N   ASP A 769       9.619  -1.268   8.557  1.00 64.29           N  
ATOM   6280  CA  ASP A 769       9.272  -0.740   9.873  1.00 64.29           C  
ATOM   6281  C   ASP A 769       8.690  -1.832  10.768  1.00 64.29           C  
ATOM   6282  CB  ASP A 769       8.278   0.416   9.742  1.00 64.29           C  
ATOM   6283  O   ASP A 769       7.541  -2.241  10.590  1.00 64.29           O  
ATOM   6284  CG  ASP A 769       8.007   1.117  11.061  1.00 64.29           C  
ATOM   6285  OD1 ASP A 769       8.360   0.569  12.128  1.00 64.29           O  
ATOM   6286  OD2 ASP A 769       7.431   2.227  11.035  1.00 64.29           O  
ATOM   6287  N   PRO A 770       9.519  -2.317  11.692  1.00 70.64           N  
ATOM   6288  CA  PRO A 770       8.989  -3.357  12.577  1.00 70.64           C  
ATOM   6289  C   PRO A 770       7.765  -2.894  13.365  1.00 70.64           C  
ATOM   6290  CB  PRO A 770      10.162  -3.654  13.515  1.00 70.64           C  
ATOM   6291  O   PRO A 770       7.032  -3.719  13.915  1.00 70.64           O  
ATOM   6292  CG  PRO A 770      11.321  -2.923  12.919  1.00 70.64           C  
ATOM   6293  CD  PRO A 770      10.800  -1.947  11.904  1.00 70.64           C  
ATOM   6294  N   SER A 771       7.635  -1.626  13.530  1.00 63.24           N  
ATOM   6295  CA  SER A 771       6.438  -1.147  14.214  1.00 63.24           C  
ATOM   6296  C   SER A 771       5.202  -1.292  13.331  1.00 63.24           C  
ATOM   6297  CB  SER A 771       6.607   0.315  14.631  1.00 63.24           C  
ATOM   6298  O   SER A 771       4.076  -1.093  13.793  1.00 63.24           O  
ATOM   6299  OG  SER A 771       6.669   1.159  13.494  1.00 63.24           O  
ATOM   6300  N   THR A 772       5.437  -1.532  11.955  1.00 63.67           N  
ATOM   6301  CA  THR A 772       4.330  -1.707  11.021  1.00 63.67           C  
ATOM   6302  C   THR A 772       3.505  -2.939  11.384  1.00 63.67           C  
ATOM   6303  CB  THR A 772       4.837  -1.835   9.572  1.00 63.67           C  
ATOM   6304  O   THR A 772       4.056  -4.023  11.589  1.00 63.67           O  
ATOM   6305  CG2 THR A 772       3.676  -1.992   8.595  1.00 63.67           C  
ATOM   6306  OG1 THR A 772       5.581  -0.660   9.227  1.00 63.67           O  
ATOM   6307  N   ASN A 773       2.210  -2.772  11.536  1.00 62.56           N  
ATOM   6308  CA  ASN A 773       1.284  -3.880  11.743  1.00 62.56           C  
ATOM   6309  C   ASN A 773       0.835  -4.490  10.418  1.00 62.56           C  
ATOM   6310  CB  ASN A 773       0.070  -3.420  12.554  1.00 62.56           C  
ATOM   6311  O   ASN A 773       0.371  -3.776   9.527  1.00 62.56           O  
ATOM   6312  CG  ASN A 773      -0.764  -4.579  13.064  1.00 62.56           C  
ATOM   6313  ND2 ASN A 773      -1.742  -4.279  13.910  1.00 62.56           N  
ATOM   6314  OD1 ASN A 773      -0.531  -5.735  12.700  1.00 62.56           O  
ATOM   6315  N   SER A 774       1.010  -5.762  10.293  1.00 68.05           N  
ATOM   6316  CA  SER A 774       0.678  -6.444   9.046  1.00 68.05           C  
ATOM   6317  C   SER A 774      -0.720  -7.051   9.103  1.00 68.05           C  
ATOM   6318  CB  SER A 774       1.705  -7.535   8.742  1.00 68.05           C  
ATOM   6319  O   SER A 774      -1.219  -7.568   8.101  1.00 68.05           O  
ATOM   6320  OG  SER A 774       1.724  -8.509   9.771  1.00 68.05           O  
ATOM   6321  N   TRP A 775      -1.439  -6.957  10.185  1.00 67.55           N  
ATOM   6322  CA  TRP A 775      -2.719  -7.624  10.403  1.00 67.55           C  
ATOM   6323  C   TRP A 775      -3.880  -6.706  10.037  1.00 67.55           C  
ATOM   6324  CB  TRP A 775      -2.848  -8.077  11.859  1.00 67.55           C  
ATOM   6325  O   TRP A 775      -3.900  -5.536  10.425  1.00 67.55           O  
ATOM   6326  CG  TRP A 775      -3.847  -9.176  12.069  1.00 67.55           C  
ATOM   6327  CD1 TRP A 775      -5.085  -9.067  12.639  1.00 67.55           C  
ATOM   6328  CD2 TRP A 775      -3.688 -10.553  11.714  1.00 67.55           C  
ATOM   6329  CE2 TRP A 775      -4.871 -11.223  12.098  1.00 67.55           C  
ATOM   6330  CE3 TRP A 775      -2.659 -11.286  11.107  1.00 67.55           C  
ATOM   6331  NE1 TRP A 775      -5.706 -10.294  12.659  1.00 67.55           N  
ATOM   6332  CH2 TRP A 775      -4.032 -13.286  11.299  1.00 67.55           C  
ATOM   6333  CZ2 TRP A 775      -5.053 -12.593  11.894  1.00 67.55           C  
ATOM   6334  CZ3 TRP A 775      -2.843 -12.650  10.905  1.00 67.55           C  
ATOM   6335  N   VAL A 776      -4.859  -7.109   9.200  1.00 66.17           N  
ATOM   6336  CA  VAL A 776      -6.105  -6.425   8.869  1.00 66.17           C  
ATOM   6337  C   VAL A 776      -7.245  -6.992   9.712  1.00 66.17           C  
ATOM   6338  CB  VAL A 776      -6.440  -6.552   7.366  1.00 66.17           C  
ATOM   6339  O   VAL A 776      -7.575  -8.175   9.606  1.00 66.17           O  
ATOM   6340  CG1 VAL A 776      -7.772  -5.874   7.051  1.00 66.17           C  
ATOM   6341  CG2 VAL A 776      -5.319  -5.954   6.518  1.00 66.17           C  
ATOM   6342  N   MET A 777      -7.863  -6.102  10.484  1.00 65.09           N  
ATOM   6343  CA  MET A 777      -9.003  -6.484  11.314  1.00 65.09           C  
ATOM   6344  C   MET A 777     -10.158  -5.505  11.136  1.00 65.09           C  
ATOM   6345  CB  MET A 777      -8.597  -6.551  12.787  1.00 65.09           C  
ATOM   6346  O   MET A 777     -10.032  -4.323  11.462  1.00 65.09           O  
ATOM   6347  CG  MET A 777      -9.515  -7.415  13.637  1.00 65.09           C  
ATOM   6348  SD  MET A 777      -8.822  -7.750  15.303  1.00 65.09           S  
ATOM   6349  CE  MET A 777     -10.269  -7.377  16.332  1.00 65.09           C  
ATOM   6350  N   LEU A 778     -11.331  -5.877  10.768  1.00 64.29           N  
ATOM   6351  CA  LEU A 778     -12.490  -5.044  10.465  1.00 64.29           C  
ATOM   6352  C   LEU A 778     -13.581  -5.227  11.515  1.00 64.29           C  
ATOM   6353  CB  LEU A 778     -13.041  -5.377   9.076  1.00 64.29           C  
ATOM   6354  O   LEU A 778     -14.488  -4.399  11.625  1.00 64.29           O  
ATOM   6355  CG  LEU A 778     -12.086  -5.169   7.900  1.00 64.29           C  
ATOM   6356  CD1 LEU A 778     -12.709  -5.698   6.612  1.00 64.29           C  
ATOM   6357  CD2 LEU A 778     -11.724  -3.695   7.759  1.00 64.29           C  
ATOM   6358  N   GLY A 779     -13.470  -6.295  12.357  1.00 54.05           N  
ATOM   6359  CA  GLY A 779     -14.436  -6.570  13.409  1.00 54.05           C  
ATOM   6360  C   GLY A 779     -13.863  -6.405  14.803  1.00 54.05           C  
ATOM   6361  O   GLY A 779     -12.707  -6.007  14.962  1.00 54.05           O  
ATOM   6362  N   ASP A 780     -14.712  -6.443  15.960  1.00 50.35           N  
ATOM   6363  CA  ASP A 780     -14.396  -6.454  17.385  1.00 50.35           C  
ATOM   6364  C   ASP A 780     -13.981  -7.850  17.845  1.00 50.35           C  
ATOM   6365  CB  ASP A 780     -15.593  -5.964  18.203  1.00 50.35           C  
ATOM   6366  O   ASP A 780     -14.757  -8.802  17.733  1.00 50.35           O  
ATOM   6367  CG  ASP A 780     -15.211  -5.522  19.605  1.00 50.35           C  
ATOM   6368  OD1 ASP A 780     -14.088  -5.830  20.057  1.00 50.35           O  
ATOM   6369  OD2 ASP A 780     -16.043  -4.861  20.264  1.00 50.35           O  
ATOM   6370  N   PRO A 781     -12.660  -8.317  18.038  1.00 41.02           N  
ATOM   6371  CA  PRO A 781     -12.703  -9.657  18.628  1.00 41.02           C  
ATOM   6372  C   PRO A 781     -12.740  -9.628  20.154  1.00 41.02           C  
ATOM   6373  CB  PRO A 781     -11.411 -10.306  18.125  1.00 41.02           C  
ATOM   6374  O   PRO A 781     -12.021  -8.844  20.778  1.00 41.02           O  
ATOM   6375  CG  PRO A 781     -10.597  -9.172  17.591  1.00 41.02           C  
ATOM   6376  CD  PRO A 781     -11.475  -7.957  17.497  1.00 41.02           C  
ATOM   6377  N   ASN A 782     -13.745  -9.218  20.954  1.00 37.33           N  
ATOM   6378  CA  ASN A 782     -13.640  -9.549  22.371  1.00 37.33           C  
ATOM   6379  C   ASN A 782     -13.125 -10.970  22.579  1.00 37.33           C  
ATOM   6380  CB  ASN A 782     -14.991  -9.367  23.067  1.00 37.33           C  
ATOM   6381  O   ASN A 782     -13.878 -11.935  22.435  1.00 37.33           O  
ATOM   6382  CG  ASN A 782     -15.143  -7.997  23.698  1.00 37.33           C  
ATOM   6383  ND2 ASN A 782     -16.369  -7.648  24.070  1.00 37.33           N  
ATOM   6384  OD1 ASN A 782     -14.167  -7.257  23.849  1.00 37.33           O  
ATOM   6385  N   MET A 783     -11.993 -11.371  22.111  1.00 38.15           N  
ATOM   6386  CA  MET A 783     -11.135 -12.514  22.408  1.00 38.15           C  
ATOM   6387  C   MET A 783     -10.793 -12.566  23.893  1.00 38.15           C  
ATOM   6388  CB  MET A 783      -9.852 -12.454  21.578  1.00 38.15           C  
ATOM   6389  O   MET A 783     -10.961 -11.577  24.608  1.00 38.15           O  
ATOM   6390  CG  MET A 783     -10.071 -12.687  20.092  1.00 38.15           C  
ATOM   6391  SD  MET A 783      -8.499 -12.724  19.146  1.00 38.15           S  
ATOM   6392  CE  MET A 783      -7.699 -14.162  19.911  1.00 38.15           C  
ATOM   6393  N   THR A 784     -10.874 -13.675  24.609  1.00 37.36           N  
ATOM   6394  CA  THR A 784     -10.249 -13.904  25.907  1.00 37.36           C  
ATOM   6395  C   THR A 784      -9.049 -12.980  26.100  1.00 37.36           C  
ATOM   6396  CB  THR A 784      -9.802 -15.369  26.060  1.00 37.36           C  
ATOM   6397  O   THR A 784      -8.491 -12.468  25.128  1.00 37.36           O  
ATOM   6398  CG2 THR A 784     -10.974 -16.325  25.868  1.00 37.36           C  
ATOM   6399  OG1 THR A 784      -8.796 -15.661  25.082  1.00 37.36           O  
ATOM   6400  N   ILE A 785      -8.909 -12.161  27.188  1.00 34.03           N  
ATOM   6401  CA  ILE A 785      -7.773 -11.357  27.626  1.00 34.03           C  
ATOM   6402  C   ILE A 785      -6.470 -12.036  27.211  1.00 34.03           C  
ATOM   6403  CB  ILE A 785      -7.797 -11.130  29.154  1.00 34.03           C  
ATOM   6404  O   ILE A 785      -5.526 -11.370  26.777  1.00 34.03           O  
ATOM   6405  CG1 ILE A 785      -8.730  -9.966  29.506  1.00 34.03           C  
ATOM   6406  CG2 ILE A 785      -6.383 -10.879  29.685  1.00 34.03           C  
ATOM   6407  CD1 ILE A 785      -9.020  -9.834  30.995  1.00 34.03           C  
ATOM   6408  N   ASP A 786      -6.366 -13.354  27.077  1.00 36.70           N  
ATOM   6409  CA  ASP A 786      -5.090 -13.957  26.706  1.00 36.70           C  
ATOM   6410  C   ASP A 786      -4.873 -13.898  25.195  1.00 36.70           C  
ATOM   6411  CB  ASP A 786      -5.020 -15.407  27.190  1.00 36.70           C  
ATOM   6412  O   ASP A 786      -3.763 -13.629  24.732  1.00 36.70           O  
ATOM   6413  CG  ASP A 786      -4.689 -15.523  28.668  1.00 36.70           C  
ATOM   6414  OD1 ASP A 786      -4.167 -14.550  29.254  1.00 36.70           O  
ATOM   6415  OD2 ASP A 786      -4.951 -16.597  29.251  1.00 36.70           O  
ATOM   6416  N   ASP A 787      -5.880 -13.913  24.380  1.00 37.35           N  
ATOM   6417  CA  ASP A 787      -5.794 -13.785  22.928  1.00 37.35           C  
ATOM   6418  C   ASP A 787      -5.744 -12.317  22.509  1.00 37.35           C  
ATOM   6419  CB  ASP A 787      -6.977 -14.484  22.257  1.00 37.35           C  
ATOM   6420  O   ASP A 787      -5.150 -11.979  21.483  1.00 37.35           O  
ATOM   6421  CG  ASP A 787      -6.853 -15.998  22.263  1.00 37.35           C  
ATOM   6422  OD1 ASP A 787      -5.730 -16.517  22.442  1.00 37.35           O  
ATOM   6423  OD2 ASP A 787      -7.887 -16.677  22.085  1.00 37.35           O  
ATOM   6424  N   SER A 788      -6.307 -11.460  23.414  1.00 33.10           N  
ATOM   6425  CA  SER A 788      -6.206 -10.035  23.115  1.00 33.10           C  
ATOM   6426  C   SER A 788      -4.797  -9.514  23.378  1.00 33.10           C  
ATOM   6427  CB  SER A 788      -7.215  -9.240  23.945  1.00 33.10           C  
ATOM   6428  O   SER A 788      -4.336  -8.590  22.704  1.00 33.10           O  
ATOM   6429  OG  SER A 788      -6.762  -9.089  25.279  1.00 33.10           O  
ATOM   6430  N   TYR A 789      -4.015 -10.273  24.217  1.00 33.04           N  
ATOM   6431  CA  TYR A 789      -2.613  -9.879  24.309  1.00 33.04           C  
ATOM   6432  C   TYR A 789      -1.812 -10.440  23.140  1.00 33.04           C  
ATOM   6433  CB  TYR A 789      -2.007 -10.353  25.633  1.00 33.04           C  
ATOM   6434  O   TYR A 789      -0.847  -9.820  22.687  1.00 33.04           O  
ATOM   6435  CG  TYR A 789      -2.227  -9.396  26.779  1.00 33.04           C  
ATOM   6436  CD1 TYR A 789      -1.531  -8.191  26.849  1.00 33.04           C  
ATOM   6437  CD2 TYR A 789      -3.131  -9.693  27.793  1.00 33.04           C  
ATOM   6438  CE1 TYR A 789      -1.729  -7.307  27.905  1.00 33.04           C  
ATOM   6439  CE2 TYR A 789      -3.337  -8.816  28.853  1.00 33.04           C  
ATOM   6440  OH  TYR A 789      -2.834  -6.755  29.946  1.00 33.04           O  
ATOM   6441  CZ  TYR A 789      -2.633  -7.627  28.900  1.00 33.04           C  
ATOM   6442  N   ASN A 790      -2.350 -11.410  22.435  1.00 34.26           N  
ATOM   6443  CA  ASN A 790      -1.521 -11.999  21.389  1.00 34.26           C  
ATOM   6444  C   ASN A 790      -2.013 -11.612  19.998  1.00 34.26           C  
ATOM   6445  CB  ASN A 790      -1.478 -13.522  21.533  1.00 34.26           C  
ATOM   6446  O   ASN A 790      -1.304 -11.801  19.009  1.00 34.26           O  
ATOM   6447  CG  ASN A 790      -0.648 -13.973  22.719  1.00 34.26           C  
ATOM   6448  ND2 ASN A 790      -1.002 -15.120  23.287  1.00 34.26           N  
ATOM   6449  OD1 ASN A 790       0.301 -13.297  23.122  1.00 34.26           O  
ATOM   6450  N   TYR A 791      -3.182 -10.813  19.892  1.00 32.00           N  
ATOM   6451  CA  TYR A 791      -3.601 -10.518  18.526  1.00 32.00           C  
ATOM   6452  C   TYR A 791      -4.317  -9.174  18.454  1.00 32.00           C  
ATOM   6453  CB  TYR A 791      -4.515 -11.625  17.993  1.00 32.00           C  
ATOM   6454  O   TYR A 791      -5.468  -9.054  18.879  1.00 32.00           O  
ATOM   6455  CG  TYR A 791      -3.809 -12.942  17.774  1.00 32.00           C  
ATOM   6456  CD1 TYR A 791      -3.029 -13.156  16.640  1.00 32.00           C  
ATOM   6457  CD2 TYR A 791      -3.921 -13.973  18.700  1.00 32.00           C  
ATOM   6458  CE1 TYR A 791      -2.378 -14.368  16.433  1.00 32.00           C  
ATOM   6459  CE2 TYR A 791      -3.275 -15.189  18.503  1.00 32.00           C  
ATOM   6460  OH  TYR A 791      -1.865 -16.579  17.170  1.00 32.00           O  
ATOM   6461  CZ  TYR A 791      -2.507 -15.377  17.369  1.00 32.00           C  
ATOM   6462  N   PRO A 792      -3.788  -8.011  18.218  1.00 29.64           N  
ATOM   6463  CA  PRO A 792      -4.375  -6.669  18.239  1.00 29.64           C  
ATOM   6464  C   PRO A 792      -5.164  -6.350  16.971  1.00 29.64           C  
ATOM   6465  CB  PRO A 792      -3.155  -5.754  18.367  1.00 29.64           C  
ATOM   6466  O   PRO A 792      -4.965  -6.993  15.937  1.00 29.64           O  
ATOM   6467  CG  PRO A 792      -1.983  -6.635  18.075  1.00 29.64           C  
ATOM   6468  CD  PRO A 792      -2.453  -8.061  18.055  1.00 29.64           C  
ATOM   6469  N   GLN A 793      -6.337  -5.467  16.946  1.00 32.77           N  
ATOM   6470  CA  GLN A 793      -7.282  -4.681  16.159  1.00 32.77           C  
ATOM   6471  C   GLN A 793      -6.556  -3.813  15.135  1.00 32.77           C  
ATOM   6472  CB  GLN A 793      -8.144  -3.807  17.071  1.00 32.77           C  
ATOM   6473  O   GLN A 793      -5.567  -3.153  15.462  1.00 32.77           O  
ATOM   6474  CG  GLN A 793      -9.071  -4.598  17.983  1.00 32.77           C  
ATOM   6475  CD  GLN A 793     -10.080  -3.720  18.699  1.00 32.77           C  
ATOM   6476  NE2 GLN A 793     -10.916  -4.333  19.530  1.00 32.77           N  
ATOM   6477  OE1 GLN A 793     -10.108  -2.500  18.507  1.00 32.77           O  
ATOM   6478  N   VAL A 794      -6.630  -3.926  13.619  1.00 30.91           N  
ATOM   6479  CA  VAL A 794      -5.859  -2.947  12.860  1.00 30.91           C  
ATOM   6480  C   VAL A 794      -6.435  -2.812  11.452  1.00 30.91           C  
ATOM   6481  CB  VAL A 794      -4.364  -3.333  12.790  1.00 30.91           C  
ATOM   6482  O   VAL A 794      -6.733  -3.815  10.799  1.00 30.91           O  
ATOM   6483  CG1 VAL A 794      -3.549  -2.221  12.131  1.00 30.91           C  
ATOM   6484  CG2 VAL A 794      -3.826  -3.638  14.187  1.00 30.91           C  
ATOM   6485  N   LEU A 795      -7.059  -1.807  11.020  1.00 31.09           N  
ATOM   6486  CA  LEU A 795      -7.152  -1.265   9.669  1.00 31.09           C  
ATOM   6487  C   LEU A 795      -5.824  -0.654   9.236  1.00 31.09           C  
ATOM   6488  CB  LEU A 795      -8.262  -0.213   9.589  1.00 31.09           C  
ATOM   6489  O   LEU A 795      -5.095  -0.095  10.059  1.00 31.09           O  
ATOM   6490  CG  LEU A 795      -9.664  -0.731   9.264  1.00 31.09           C  
ATOM   6491  CD1 LEU A 795     -10.705  -0.010  10.114  1.00 31.09           C  
ATOM   6492  CD2 LEU A 795      -9.967  -0.559   7.779  1.00 31.09           C  
ATOM   6493  N   PHE A 796      -5.131  -1.241   8.280  1.00 29.37           N  
ATOM   6494  CA  PHE A 796      -3.977  -0.744   7.541  1.00 29.37           C  
ATOM   6495  C   PHE A 796      -3.725   0.726   7.854  1.00 29.37           C  
ATOM   6496  CB  PHE A 796      -4.180  -0.932   6.034  1.00 29.37           C  
ATOM   6497  O   PHE A 796      -4.500   1.595   7.447  1.00 29.37           O  
ATOM   6498  CG  PHE A 796      -2.895  -1.018   5.255  1.00 29.37           C  
ATOM   6499  CD1 PHE A 796      -2.451   0.061   4.499  1.00 29.37           C  
ATOM   6500  CD2 PHE A 796      -2.131  -2.177   5.278  1.00 29.37           C  
ATOM   6501  CE1 PHE A 796      -1.262  -0.016   3.777  1.00 29.37           C  
ATOM   6502  CE2 PHE A 796      -0.942  -2.261   4.559  1.00 29.37           C  
ATOM   6503  CZ  PHE A 796      -0.510  -1.180   3.808  1.00 29.37           C  
ATOM   6504  N   THR A 797      -2.994   1.071   8.933  1.00 35.71           N  
ATOM   6505  CA  THR A 797      -2.920   2.481   9.299  1.00 35.71           C  
ATOM   6506  C   THR A 797      -1.493   3.003   9.158  1.00 35.71           C  
ATOM   6507  CB  THR A 797      -3.413   2.711  10.739  1.00 35.71           C  
ATOM   6508  O   THR A 797      -1.236   4.189   9.372  1.00 35.71           O  
ATOM   6509  CG2 THR A 797      -4.860   2.257  10.905  1.00 35.71           C  
ATOM   6510  OG1 THR A 797      -2.585   1.971  11.645  1.00 35.71           O  
ATOM   6511  N   GLY A 798      -0.585   2.439   8.393  1.00 33.16           N  
ATOM   6512  CA  GLY A 798       0.676   3.163   8.386  1.00 33.16           C  
ATOM   6513  C   GLY A 798       1.011   3.793   9.725  1.00 33.16           C  
ATOM   6514  O   GLY A 798       2.021   4.487   9.855  1.00 33.16           O  
ATOM   6515  N   LYS A 799       0.327   3.465  10.821  1.00 35.43           N  
ATOM   6516  CA  LYS A 799       0.832   3.598  12.185  1.00 35.43           C  
ATOM   6517  C   LYS A 799       0.723   2.278  12.943  1.00 35.43           C  
ATOM   6518  CB  LYS A 799       0.075   4.696  12.933  1.00 35.43           C  
ATOM   6519  O   LYS A 799      -0.258   1.547  12.789  1.00 35.43           O  
ATOM   6520  CG  LYS A 799       0.715   6.073  12.825  1.00 35.43           C  
ATOM   6521  CD  LYS A 799       0.100   7.054  13.814  1.00 35.43           C  
ATOM   6522  CE  LYS A 799       0.741   8.431  13.709  1.00 35.43           C  
ATOM   6523  NZ  LYS A 799       0.181   9.382  14.715  1.00 35.43           N  
ATOM   6524  N   ASP A 800       1.805   1.735  13.414  1.00 40.72           N  
ATOM   6525  CA  ASP A 800       2.660   0.883  14.235  1.00 40.72           C  
ATOM   6526  C   ASP A 800       1.893   0.326  15.432  1.00 40.72           C  
ATOM   6527  CB  ASP A 800       3.890   1.657  14.713  1.00 40.72           C  
ATOM   6528  O   ASP A 800       1.135   1.049  16.082  1.00 40.72           O  
ATOM   6529  CG  ASP A 800       4.775   2.128  13.572  1.00 40.72           C  
ATOM   6530  OD1 ASP A 800       4.792   1.477  12.505  1.00 40.72           O  
ATOM   6531  OD2 ASP A 800       5.464   3.157  13.743  1.00 40.72           O  
ATOM   6532  N   ASN A 801       1.079  -0.692  15.301  1.00 36.81           N  
ATOM   6533  CA  ASN A 801       0.504  -1.746  16.130  1.00 36.81           C  
ATOM   6534  C   ASN A 801      -0.666  -1.228  16.963  1.00 36.81           C  
ATOM   6535  CB  ASN A 801       1.572  -2.359  17.038  1.00 36.81           C  
ATOM   6536  O   ASN A 801      -0.481  -0.385  17.843  1.00 36.81           O  
ATOM   6537  CG  ASN A 801       1.214  -3.758  17.499  1.00 36.81           C  
ATOM   6538  ND2 ASN A 801       2.190  -4.468  18.052  1.00 36.81           N  
ATOM   6539  OD1 ASN A 801       0.070  -4.197  17.359  1.00 36.81           O  
ATOM   6540  N   LEU A 802      -1.894  -1.280  16.498  1.00 36.07           N  
ATOM   6541  CA  LEU A 802      -3.124  -1.069  17.254  1.00 36.07           C  
ATOM   6542  C   LEU A 802      -3.460  -2.293  18.099  1.00 36.07           C  
ATOM   6543  CB  LEU A 802      -4.286  -0.751  16.310  1.00 36.07           C  
ATOM   6544  O   LEU A 802      -4.608  -2.741  18.121  1.00 36.07           O  
ATOM   6545  CG  LEU A 802      -4.186   0.560  15.528  1.00 36.07           C  
ATOM   6546  CD1 LEU A 802      -5.168   0.558  14.362  1.00 36.07           C  
ATOM   6547  CD2 LEU A 802      -4.441   1.751  16.446  1.00 36.07           C  
ATOM   6548  N   THR A 803      -2.362  -3.176  18.501  1.00 35.33           N  
ATOM   6549  CA  THR A 803      -2.603  -4.217  19.494  1.00 35.33           C  
ATOM   6550  C   THR A 803      -3.188  -3.621  20.771  1.00 35.33           C  
ATOM   6551  CB  THR A 803      -1.309  -4.981  19.827  1.00 35.33           C  
ATOM   6552  O   THR A 803      -2.617  -2.695  21.349  1.00 35.33           O  
ATOM   6553  CG2 THR A 803      -1.230  -6.293  19.053  1.00 35.33           C  
ATOM   6554  OG1 THR A 803      -0.179  -4.169  19.485  1.00 35.33           O  
ATOM   6555  N   MET A 804      -4.360  -2.897  20.901  1.00 41.03           N  
ATOM   6556  CA  MET A 804      -4.414  -2.238  22.203  1.00 41.03           C  
ATOM   6557  C   MET A 804      -5.837  -2.227  22.749  1.00 41.03           C  
ATOM   6558  CB  MET A 804      -3.880  -0.808  22.105  1.00 41.03           C  
ATOM   6559  O   MET A 804      -6.792  -2.009  22.001  1.00 41.03           O  
ATOM   6560  CG  MET A 804      -2.363  -0.715  22.147  1.00 41.03           C  
ATOM   6561  SD  MET A 804      -1.766   1.019  22.208  1.00 41.03           S  
ATOM   6562  CE  MET A 804      -2.200   1.446  23.917  1.00 41.03           C  
ATOM   6563  N   THR A 805      -6.150  -2.640  23.967  1.00 34.39           N  
ATOM   6564  CA  THR A 805      -6.822  -2.459  25.249  1.00 34.39           C  
ATOM   6565  C   THR A 805      -6.891  -0.981  25.620  1.00 34.39           C  
ATOM   6566  CB  THR A 805      -6.109  -3.240  26.369  1.00 34.39           C  
ATOM   6567  O   THR A 805      -5.921  -0.243  25.432  1.00 34.39           O  
ATOM   6568  CG2 THR A 805      -7.067  -4.202  27.064  1.00 34.39           C  
ATOM   6569  OG1 THR A 805      -5.024  -3.988  25.806  1.00 34.39           O  
ATOM   6570  N   ARG A 806      -8.100  -0.201  25.414  1.00 35.91           N  
ATOM   6571  CA  ARG A 806      -8.752   1.023  25.867  1.00 35.91           C  
ATOM   6572  C   ARG A 806      -8.240   1.441  27.241  1.00 35.91           C  
ATOM   6573  CB  ARG A 806     -10.271   0.841  25.907  1.00 35.91           C  
ATOM   6574  O   ARG A 806      -8.127   0.611  28.146  1.00 35.91           O  
ATOM   6575  CG  ARG A 806     -10.896   0.580  24.545  1.00 35.91           C  
ATOM   6576  CD  ARG A 806     -12.403   0.390  24.644  1.00 35.91           C  
ATOM   6577  NE  ARG A 806     -13.003   0.148  23.335  1.00 35.91           N  
ATOM   6578  NH1 ARG A 806     -15.120  -0.278  24.153  1.00 35.91           N  
ATOM   6579  NH2 ARG A 806     -14.720  -0.363  21.898  1.00 35.91           N  
ATOM   6580  CZ  ARG A 806     -14.280  -0.164  23.132  1.00 35.91           C  
ATOM   6581  N   TYR A 807      -7.878   2.892  27.450  1.00 40.45           N  
ATOM   6582  CA  TYR A 807      -7.993   3.600  28.721  1.00 40.45           C  
ATOM   6583  C   TYR A 807      -8.883   4.829  28.582  1.00 40.45           C  
ATOM   6584  CB  TYR A 807      -6.610   4.013  29.234  1.00 40.45           C  
ATOM   6585  O   TYR A 807      -8.846   5.518  27.560  1.00 40.45           O  
ATOM   6586  CG  TYR A 807      -5.735   2.847  29.625  1.00 40.45           C  
ATOM   6587  CD1 TYR A 807      -5.848   2.256  30.882  1.00 40.45           C  
ATOM   6588  CD2 TYR A 807      -4.792   2.334  28.740  1.00 40.45           C  
ATOM   6589  CE1 TYR A 807      -5.043   1.183  31.247  1.00 40.45           C  
ATOM   6590  CE2 TYR A 807      -3.981   1.261  29.095  1.00 40.45           C  
ATOM   6591  OH  TYR A 807      -3.314  -0.370  30.706  1.00 40.45           O  
ATOM   6592  CZ  TYR A 807      -4.114   0.693  30.349  1.00 40.45           C  
ATOM   6593  N   LEU A 808     -10.097   4.954  29.157  1.00 42.98           N  
ATOM   6594  CA  LEU A 808     -10.661   6.249  29.521  1.00 42.98           C  
ATOM   6595  C   LEU A 808      -9.792   6.948  30.562  1.00 42.98           C  
ATOM   6596  CB  LEU A 808     -12.085   6.082  30.058  1.00 42.98           C  
ATOM   6597  O   LEU A 808      -9.485   6.372  31.608  1.00 42.98           O  
ATOM   6598  CG  LEU A 808     -13.137   5.609  29.054  1.00 42.98           C  
ATOM   6599  CD1 LEU A 808     -14.369   5.084  29.784  1.00 42.98           C  
ATOM   6600  CD2 LEU A 808     -13.514   6.739  28.102  1.00 42.98           C  
ATOM   6601  N   LYS A 809      -8.900   7.840  30.080  1.00 40.67           N  
ATOM   6602  CA  LYS A 809      -8.139   8.662  31.018  1.00 40.67           C  
ATOM   6603  C   LYS A 809      -8.932   9.897  31.435  1.00 40.67           C  
ATOM   6604  CB  LYS A 809      -6.803   9.080  30.403  1.00 40.67           C  
ATOM   6605  O   LYS A 809      -9.503  10.589  30.590  1.00 40.67           O  
ATOM   6606  CG  LYS A 809      -5.784   9.578  31.417  1.00 40.67           C  
ATOM   6607  CD  LYS A 809      -4.396   9.699  30.801  1.00 40.67           C  
ATOM   6608  CE  LYS A 809      -3.372  10.182  31.819  1.00 40.67           C  
ATOM   6609  NZ  LYS A 809      -2.008  10.298  31.221  1.00 40.67           N  
ATOM   6610  N   SER A 810      -9.229  10.001  32.742  1.00 43.53           N  
ATOM   6611  CA  SER A 810      -9.878  11.157  33.350  1.00 43.53           C  
ATOM   6612  C   SER A 810      -8.870  12.258  33.659  1.00 43.53           C  
ATOM   6613  CB  SER A 810     -10.609  10.750  34.630  1.00 43.53           C  
ATOM   6614  O   SER A 810      -7.876  12.022  34.348  1.00 43.53           O  
ATOM   6615  OG  SER A 810     -11.434  11.804  35.096  1.00 43.53           O  
ATOM   6616  N   MET A 811      -8.874  13.245  32.914  1.00 39.42           N  
ATOM   6617  CA  MET A 811      -8.135  14.476  33.177  1.00 39.42           C  
ATOM   6618  C   MET A 811      -9.088  15.628  33.482  1.00 39.42           C  
ATOM   6619  CB  MET A 811      -7.245  14.835  31.986  1.00 39.42           C  
ATOM   6620  O   MET A 811     -10.000  15.907  32.702  1.00 39.42           O  
ATOM   6621  CG  MET A 811      -6.109  13.852  31.752  1.00 39.42           C  
ATOM   6622  SD  MET A 811      -4.940  14.425  30.459  1.00 39.42           S  
ATOM   6623  CE  MET A 811      -5.949  14.161  28.975  1.00 39.42           C  
ATOM   6624  N   ASN A 812      -9.016  16.222  34.698  1.00 50.08           N  
ATOM   6625  CA  ASN A 812      -9.814  17.375  35.100  1.00 50.08           C  
ATOM   6626  C   ASN A 812     -11.307  17.067  35.055  1.00 50.08           C  
ATOM   6627  CB  ASN A 812      -9.493  18.583  34.217  1.00 50.08           C  
ATOM   6628  O   ASN A 812     -12.088  17.840  34.497  1.00 50.08           O  
ATOM   6629  CG  ASN A 812      -8.116  19.156  34.488  1.00 50.08           C  
ATOM   6630  ND2 ASN A 812      -7.566  19.866  33.510  1.00 50.08           N  
ATOM   6631  OD1 ASN A 812      -7.550  18.961  35.567  1.00 50.08           O  
ATOM   6632  N   ARG A 813     -11.791  15.793  35.464  1.00 50.39           N  
ATOM   6633  CA  ARG A 813     -13.178  15.353  35.584  1.00 50.39           C  
ATOM   6634  C   ARG A 813     -13.759  14.995  34.220  1.00 50.39           C  
ATOM   6635  CB  ARG A 813     -14.030  16.436  36.249  1.00 50.39           C  
ATOM   6636  O   ARG A 813     -14.975  14.856  34.075  1.00 50.39           O  
ATOM   6637  CG  ARG A 813     -13.666  16.701  37.701  1.00 50.39           C  
ATOM   6638  CD  ARG A 813     -14.666  17.633  38.372  1.00 50.39           C  
ATOM   6639  NE  ARG A 813     -14.248  17.988  39.725  1.00 50.39           N  
ATOM   6640  NH1 ARG A 813     -16.139  19.224  40.207  1.00 50.39           N  
ATOM   6641  NH2 ARG A 813     -14.482  18.997  41.775  1.00 50.39           N  
ATOM   6642  CZ  ARG A 813     -14.957  18.736  40.566  1.00 50.39           C  
ATOM   6643  N   TYR A 814     -12.894  15.028  33.208  1.00 45.91           N  
ATOM   6644  CA  TYR A 814     -13.322  14.599  31.882  1.00 45.91           C  
ATOM   6645  C   TYR A 814     -12.616  13.312  31.470  1.00 45.91           C  
ATOM   6646  CB  TYR A 814     -13.051  15.696  30.848  1.00 45.91           C  
ATOM   6647  O   TYR A 814     -11.435  13.122  31.769  1.00 45.91           O  
ATOM   6648  CG  TYR A 814     -13.798  16.980  31.116  1.00 45.91           C  
ATOM   6649  CD1 TYR A 814     -15.122  17.137  30.711  1.00 45.91           C  
ATOM   6650  CD2 TYR A 814     -13.182  18.039  31.775  1.00 45.91           C  
ATOM   6651  CE1 TYR A 814     -15.813  18.319  30.954  1.00 45.91           C  
ATOM   6652  CE2 TYR A 814     -13.864  19.226  32.023  1.00 45.91           C  
ATOM   6653  OH  TYR A 814     -15.857  20.528  31.854  1.00 45.91           O  
ATOM   6654  CZ  TYR A 814     -15.177  19.356  31.610  1.00 45.91           C  
ATOM   6655  N   ASP A 815     -13.461  12.377  30.824  1.00 55.53           N  
ATOM   6656  CA  ASP A 815     -12.877  11.155  30.280  1.00 55.53           C  
ATOM   6657  C   ASP A 815     -12.517  11.327  28.807  1.00 55.53           C  
ATOM   6658  CB  ASP A 815     -13.840   9.978  30.453  1.00 55.53           C  
ATOM   6659  O   ASP A 815     -13.279  11.920  28.041  1.00 55.53           O  
ATOM   6660  CG  ASP A 815     -14.053   9.594  31.906  1.00 55.53           C  
ATOM   6661  OD1 ASP A 815     -13.122   9.759  32.724  1.00 55.53           O  
ATOM   6662  OD2 ASP A 815     -15.161   9.119  32.237  1.00 55.53           O  
ATOM   6663  N   TYR A 816     -11.282  11.045  28.517  1.00 54.45           N  
ATOM   6664  CA  TYR A 816     -10.816  11.051  27.135  1.00 54.45           C  
ATOM   6665  C   TYR A 816     -10.668   9.631  26.603  1.00 54.45           C  
ATOM   6666  CB  TYR A 816      -9.480  11.792  27.022  1.00 54.45           C  
ATOM   6667  O   TYR A 816     -10.240   8.730  27.329  1.00 54.45           O  
ATOM   6668  CG  TYR A 816      -9.553  13.242  27.438  1.00 54.45           C  
ATOM   6669  CD1 TYR A 816      -9.762  14.247  26.497  1.00 54.45           C  
ATOM   6670  CD2 TYR A 816      -9.412  13.608  28.772  1.00 54.45           C  
ATOM   6671  CE1 TYR A 816      -9.828  15.584  26.875  1.00 54.45           C  
ATOM   6672  CE2 TYR A 816      -9.476  14.942  29.162  1.00 54.45           C  
ATOM   6673  OH  TYR A 816      -9.749  17.243  28.588  1.00 54.45           O  
ATOM   6674  CZ  TYR A 816      -9.684  15.921  28.208  1.00 54.45           C  
ATOM   6675  N   ALA A 817     -11.233   9.560  25.369  1.00 59.28           N  
ATOM   6676  CA  ALA A 817     -10.893   8.325  24.666  1.00 59.28           C  
ATOM   6677  C   ALA A 817      -9.517   8.426  24.015  1.00 59.28           C  
ATOM   6678  CB  ALA A 817     -11.953   8.002  23.615  1.00 59.28           C  
ATOM   6679  O   ALA A 817      -9.297   9.267  23.140  1.00 59.28           O  
ATOM   6680  N   ILE A 818      -8.566   7.676  24.554  1.00 60.42           N  
ATOM   6681  CA  ILE A 818      -7.226   7.745  23.980  1.00 60.42           C  
ATOM   6682  C   ILE A 818      -6.821   6.372  23.449  1.00 60.42           C  
ATOM   6683  CB  ILE A 818      -6.193   8.246  25.014  1.00 60.42           C  
ATOM   6684  O   ILE A 818      -7.379   5.351  23.860  1.00 60.42           O  
ATOM   6685  CG1 ILE A 818      -6.199   7.345  26.254  1.00 60.42           C  
ATOM   6686  CG2 ILE A 818      -6.472   9.703  25.394  1.00 60.42           C  
ATOM   6687  CD1 ILE A 818      -5.102   7.667  27.259  1.00 60.42           C  
ATOM   6688  N   TYR A 819      -6.029   6.390  22.405  1.00 59.32           N  
ATOM   6689  CA  TYR A 819      -5.416   5.152  21.938  1.00 59.32           C  
ATOM   6690  C   TYR A 819      -3.895   5.259  21.949  1.00 59.32           C  
ATOM   6691  CB  TYR A 819      -5.905   4.807  20.529  1.00 59.32           C  
ATOM   6692  O   TYR A 819      -3.344   6.362  21.947  1.00 59.32           O  
ATOM   6693  CG  TYR A 819      -5.416   5.761  19.466  1.00 59.32           C  
ATOM   6694  CD1 TYR A 819      -6.131   6.916  19.156  1.00 59.32           C  
ATOM   6695  CD2 TYR A 819      -4.239   5.510  18.769  1.00 59.32           C  
ATOM   6696  CE1 TYR A 819      -5.686   7.797  18.176  1.00 59.32           C  
ATOM   6697  CE2 TYR A 819      -3.784   6.383  17.787  1.00 59.32           C  
ATOM   6698  OH  TYR A 819      -4.067   8.391  16.528  1.00 59.32           O  
ATOM   6699  CZ  TYR A 819      -4.513   7.523  17.499  1.00 59.32           C  
ATOM   6700  N   ASN A 820      -3.197   4.156  22.208  1.00 58.97           N  
ATOM   6701  CA  ASN A 820      -1.740   4.115  22.130  1.00 58.97           C  
ATOM   6702  C   ASN A 820      -1.265   3.642  20.760  1.00 58.97           C  
ATOM   6703  CB  ASN A 820      -1.169   3.216  23.230  1.00 58.97           C  
ATOM   6704  O   ASN A 820      -1.866   2.745  20.165  1.00 58.97           O  
ATOM   6705  CG  ASN A 820      -1.494   1.751  23.014  1.00 58.97           C  
ATOM   6706  ND2 ASN A 820      -0.950   0.891  23.867  1.00 58.97           N  
ATOM   6707  OD1 ASN A 820      -2.228   1.395  22.088  1.00 58.97           O  
ATOM   6708  N   TYR A 821      -0.329   4.262  20.172  1.00 60.37           N  
ATOM   6709  CA  TYR A 821       0.308   3.812  18.940  1.00 60.37           C  
ATOM   6710  C   TYR A 821       1.823   3.755  19.099  1.00 60.37           C  
ATOM   6711  CB  TYR A 821      -0.059   4.737  17.775  1.00 60.37           C  
ATOM   6712  O   TYR A 821       2.387   4.414  19.976  1.00 60.37           O  
ATOM   6713  CG  TYR A 821       0.596   6.095  17.849  1.00 60.37           C  
ATOM   6714  CD1 TYR A 821       0.016   7.131  18.579  1.00 60.37           C  
ATOM   6715  CD2 TYR A 821       1.793   6.346  17.188  1.00 60.37           C  
ATOM   6716  CE1 TYR A 821       0.615   8.384  18.648  1.00 60.37           C  
ATOM   6717  CE2 TYR A 821       2.401   7.596  17.250  1.00 60.37           C  
ATOM   6718  OH  TYR A 821       2.402   9.846  18.047  1.00 60.37           O  
ATOM   6719  CZ  TYR A 821       1.805   8.607  17.982  1.00 60.37           C  
ATOM   6720  N   SER A 822       2.466   2.716  18.283  1.00 64.47           N  
ATOM   6721  CA  SER A 822       3.911   2.514  18.317  1.00 64.47           C  
ATOM   6722  C   SER A 822       4.578   3.089  17.072  1.00 64.47           C  
ATOM   6723  CB  SER A 822       4.241   1.026  18.442  1.00 64.47           C  
ATOM   6724  O   SER A 822       3.972   3.129  15.999  1.00 64.47           O  
ATOM   6725  OG  SER A 822       3.673   0.482  19.621  1.00 64.47           O  
ATOM   6726  N   TYR A 823       5.685   3.701  17.303  1.00 68.21           N  
ATOM   6727  CA  TYR A 823       6.502   4.143  16.179  1.00 68.21           C  
ATOM   6728  C   TYR A 823       7.960   3.747  16.375  1.00 68.21           C  
ATOM   6729  CB  TYR A 823       6.393   5.660  15.998  1.00 68.21           C  
ATOM   6730  O   TYR A 823       8.406   3.536  17.505  1.00 68.21           O  
ATOM   6731  CG  TYR A 823       7.062   6.451  17.095  1.00 68.21           C  
ATOM   6732  CD1 TYR A 823       6.386   6.752  18.276  1.00 68.21           C  
ATOM   6733  CD2 TYR A 823       8.371   6.901  16.954  1.00 68.21           C  
ATOM   6734  CE1 TYR A 823       6.998   7.483  19.289  1.00 68.21           C  
ATOM   6735  CE2 TYR A 823       8.993   7.632  17.960  1.00 68.21           C  
ATOM   6736  OH  TYR A 823       8.910   8.642  20.122  1.00 68.21           O  
ATOM   6737  CZ  TYR A 823       8.300   7.918  19.122  1.00 68.21           C  
ATOM   6738  N   PHE A 824       8.576   3.464  15.169  1.00 71.98           N  
ATOM   6739  CA  PHE A 824       9.974   3.050  15.120  1.00 71.98           C  
ATOM   6740  C   PHE A 824      10.877   4.232  14.793  1.00 71.98           C  
ATOM   6741  CB  PHE A 824      10.170   1.937  14.086  1.00 71.98           C  
ATOM   6742  O   PHE A 824      10.669   4.921  13.792  1.00 71.98           O  
ATOM   6743  CG  PHE A 824      11.585   1.432  13.998  1.00 71.98           C  
ATOM   6744  CD1 PHE A 824      12.296   1.520  12.807  1.00 71.98           C  
ATOM   6745  CD2 PHE A 824      12.204   0.870  15.107  1.00 71.98           C  
ATOM   6746  CE1 PHE A 824      13.606   1.054  12.723  1.00 71.98           C  
ATOM   6747  CE2 PHE A 824      13.513   0.402  15.030  1.00 71.98           C  
ATOM   6748  CZ  PHE A 824      14.212   0.494  13.837  1.00 71.98           C  
ATOM   6749  N   ASP A 825      11.726   4.509  15.646  1.00 71.80           N  
ATOM   6750  CA  ASP A 825      12.583   5.666  15.406  1.00 71.80           C  
ATOM   6751  C   ASP A 825      13.864   5.259  14.681  1.00 71.80           C  
ATOM   6752  CB  ASP A 825      12.924   6.365  16.724  1.00 71.80           C  
ATOM   6753  O   ASP A 825      14.754   6.086  14.470  1.00 71.80           O  
ATOM   6754  CG  ASP A 825      13.831   5.536  17.617  1.00 71.80           C  
ATOM   6755  OD1 ASP A 825      14.109   4.364  17.285  1.00 71.80           O  
ATOM   6756  OD2 ASP A 825      14.270   6.060  18.663  1.00 71.80           O  
ATOM   6757  N   GLY A 826      13.990   3.989  14.350  1.00 67.12           N  
ATOM   6758  CA  GLY A 826      15.201   3.512  13.702  1.00 67.12           C  
ATOM   6759  C   GLY A 826      16.027   2.593  14.583  1.00 67.12           C  
ATOM   6760  O   GLY A 826      16.947   1.927  14.104  1.00 67.12           O  
ATOM   6761  N   ASN A 827      15.746   2.667  15.883  1.00 69.05           N  
ATOM   6762  CA  ASN A 827      16.452   1.851  16.866  1.00 69.05           C  
ATOM   6763  C   ASN A 827      15.484   1.033  17.715  1.00 69.05           C  
ATOM   6764  CB  ASN A 827      17.331   2.728  17.760  1.00 69.05           C  
ATOM   6765  O   ASN A 827      15.602  -0.191  17.794  1.00 69.05           O  
ATOM   6766  CG  ASN A 827      18.269   1.918  18.632  1.00 69.05           C  
ATOM   6767  ND2 ASN A 827      18.775   2.535  19.693  1.00 69.05           N  
ATOM   6768  OD1 ASN A 827      18.538   0.746  18.355  1.00 69.05           O  
ATOM   6769  N   LYS A 828      14.522   1.747  18.369  1.00 72.36           N  
ATOM   6770  CA  LYS A 828      13.532   1.156  19.265  1.00 72.36           C  
ATOM   6771  C   LYS A 828      12.117   1.574  18.873  1.00 72.36           C  
ATOM   6772  CB  LYS A 828      13.814   1.556  20.714  1.00 72.36           C  
ATOM   6773  O   LYS A 828      11.927   2.597  18.212  1.00 72.36           O  
ATOM   6774  CG  LYS A 828      15.143   1.044  21.250  1.00 72.36           C  
ATOM   6775  CD  LYS A 828      15.360   1.463  22.699  1.00 72.36           C  
ATOM   6776  CE  LYS A 828      16.702   0.976  23.227  1.00 72.36           C  
ATOM   6777  NZ  LYS A 828      16.925   1.395  24.643  1.00 72.36           N  
ATOM   6778  N   THR A 829      11.210   0.719  19.064  1.00 71.71           N  
ATOM   6779  CA  THR A 829       9.798   1.058  18.923  1.00 71.71           C  
ATOM   6780  C   THR A 829       9.294   1.799  20.158  1.00 71.71           C  
ATOM   6781  CB  THR A 829       8.942  -0.201  18.692  1.00 71.71           C  
ATOM   6782  O   THR A 829       9.531   1.367  21.288  1.00 71.71           O  
ATOM   6783  CG2 THR A 829       7.474   0.160  18.493  1.00 71.71           C  
ATOM   6784  OG1 THR A 829       9.416  -0.887  17.527  1.00 71.71           O  
ATOM   6785  N   PHE A 830       8.811   3.011  19.974  1.00 71.69           N  
ATOM   6786  CA  PHE A 830       8.184   3.796  21.031  1.00 71.69           C  
ATOM   6787  C   PHE A 830       6.665   3.726  20.928  1.00 71.69           C  
ATOM   6788  CB  PHE A 830       8.648   5.254  20.966  1.00 71.69           C  
ATOM   6789  O   PHE A 830       6.120   3.505  19.844  1.00 71.69           O  
ATOM   6790  CG  PHE A 830      10.127   5.430  21.179  1.00 71.69           C  
ATOM   6791  CD1 PHE A 830      10.639   5.654  22.451  1.00 71.69           C  
ATOM   6792  CD2 PHE A 830      11.007   5.372  20.105  1.00 71.69           C  
ATOM   6793  CE1 PHE A 830      12.008   5.817  22.651  1.00 71.69           C  
ATOM   6794  CE2 PHE A 830      12.376   5.534  20.297  1.00 71.69           C  
ATOM   6795  CZ  PHE A 830      12.874   5.757  21.570  1.00 71.69           C  
ATOM   6796  N   THR A 831       6.055   3.968  22.192  1.00 67.27           N  
ATOM   6797  CA  THR A 831       4.600   4.011  22.281  1.00 67.27           C  
ATOM   6798  C   THR A 831       4.129   5.368  22.798  1.00 67.27           C  
ATOM   6799  CB  THR A 831       4.063   2.896  23.197  1.00 67.27           C  
ATOM   6800  O   THR A 831       4.687   5.898  23.761  1.00 67.27           O  
ATOM   6801  CG2 THR A 831       2.540   2.821  23.138  1.00 67.27           C  
ATOM   6802  OG1 THR A 831       4.608   1.638  22.779  1.00 67.27           O  
ATOM   6803  N   LYS A 832       3.211   5.968  22.010  1.00 65.83           N  
ATOM   6804  CA  LYS A 832       2.605   7.250  22.359  1.00 65.83           C  
ATOM   6805  C   LYS A 832       1.091   7.121  22.501  1.00 65.83           C  
ATOM   6806  CB  LYS A 832       2.944   8.308  21.308  1.00 65.83           C  
ATOM   6807  O   LYS A 832       0.477   6.243  21.892  1.00 65.83           O  
ATOM   6808  CG  LYS A 832       2.683   9.737  21.762  1.00 65.83           C  
ATOM   6809  CD  LYS A 832       3.162  10.748  20.728  1.00 65.83           C  
ATOM   6810  CE  LYS A 832       2.823  12.174  21.140  1.00 65.83           C  
ATOM   6811  NZ  LYS A 832       3.301  13.170  20.135  1.00 65.83           N  
ATOM   6812  N   TRP A 833       0.523   8.096  23.356  1.00 66.75           N  
ATOM   6813  CA  TRP A 833      -0.922   8.162  23.554  1.00 66.75           C  
ATOM   6814  C   TRP A 833      -1.523   9.338  22.792  1.00 66.75           C  
ATOM   6815  CB  TRP A 833      -1.257   8.277  25.043  1.00 66.75           C  
ATOM   6816  O   TRP A 833      -0.968  10.440  22.800  1.00 66.75           O  
ATOM   6817  CG  TRP A 833      -0.808   7.104  25.861  1.00 66.75           C  
ATOM   6818  CD1 TRP A 833       0.420   6.919  26.433  1.00 66.75           C  
ATOM   6819  CD2 TRP A 833      -1.584   5.948  26.194  1.00 66.75           C  
ATOM   6820  CE2 TRP A 833      -0.763   5.103  26.972  1.00 66.75           C  
ATOM   6821  CE3 TRP A 833      -2.896   5.546  25.910  1.00 66.75           C  
ATOM   6822  NE1 TRP A 833       0.453   5.717  27.103  1.00 66.75           N  
ATOM   6823  CH2 TRP A 833      -2.499   3.508  27.178  1.00 66.75           C  
ATOM   6824  CZ2 TRP A 833      -1.212   3.877  27.470  1.00 66.75           C  
ATOM   6825  CZ3 TRP A 833      -3.341   4.326  26.407  1.00 66.75           C  
ATOM   6826  N   GLU A 834      -2.668   8.961  22.060  1.00 67.06           N  
ATOM   6827  CA  GLU A 834      -3.308  10.031  21.302  1.00 67.06           C  
ATOM   6828  C   GLU A 834      -4.828   9.945  21.400  1.00 67.06           C  
ATOM   6829  CB  GLU A 834      -2.872   9.986  19.835  1.00 67.06           C  
ATOM   6830  O   GLU A 834      -5.387   8.852  21.510  1.00 67.06           O  
ATOM   6831  CG  GLU A 834      -3.253  11.228  19.042  1.00 67.06           C  
ATOM   6832  CD  GLU A 834      -2.734  11.209  17.612  1.00 67.06           C  
ATOM   6833  OE1 GLU A 834      -2.981  12.183  16.865  1.00 67.06           O  
ATOM   6834  OE2 GLU A 834      -2.078  10.212  17.237  1.00 67.06           O  
ATOM   6835  N   ASN A 835      -5.437  11.115  21.628  1.00 67.19           N  
ATOM   6836  CA  ASN A 835      -6.875  11.250  21.421  1.00 67.19           C  
ATOM   6837  C   ASN A 835      -7.210  11.491  19.952  1.00 67.19           C  
ATOM   6838  CB  ASN A 835      -7.437  12.381  22.286  1.00 67.19           C  
ATOM   6839  O   ASN A 835      -6.944  12.570  19.419  1.00 67.19           O  
ATOM   6840  CG  ASN A 835      -8.934  12.555  22.119  1.00 67.19           C  
ATOM   6841  ND2 ASN A 835      -9.528  13.404  22.949  1.00 67.19           N  
ATOM   6842  OD1 ASN A 835      -9.551  11.930  21.252  1.00 67.19           O  
ATOM   6843  N   PRO A 836      -7.820  10.462  19.264  1.00 63.81           N  
ATOM   6844  CA  PRO A 836      -7.974  10.588  17.813  1.00 63.81           C  
ATOM   6845  C   PRO A 836      -8.923  11.716  17.416  1.00 63.81           C  
ATOM   6846  CB  PRO A 836      -8.540   9.227  17.399  1.00 63.81           C  
ATOM   6847  O   PRO A 836      -8.832  12.242  16.303  1.00 63.81           O  
ATOM   6848  CG  PRO A 836      -9.126   8.661  18.652  1.00 63.81           C  
ATOM   6849  CD  PRO A 836      -8.382   9.229  19.826  1.00 63.81           C  
ATOM   6850  N   TRP A 837      -9.793  12.165  18.252  1.00 66.33           N  
ATOM   6851  CA  TRP A 837     -10.817  13.136  17.880  1.00 66.33           C  
ATOM   6852  C   TRP A 837     -10.641  14.437  18.656  1.00 66.33           C  
ATOM   6853  CB  TRP A 837     -12.216  12.565  18.129  1.00 66.33           C  
ATOM   6854  O   TRP A 837     -11.340  15.420  18.399  1.00 66.33           O  
ATOM   6855  CG  TRP A 837     -12.472  11.259  17.437  1.00 66.33           C  
ATOM   6856  CD1 TRP A 837     -12.574  10.026  18.017  1.00 66.33           C  
ATOM   6857  CD2 TRP A 837     -12.654  11.059  16.032  1.00 66.33           C  
ATOM   6858  CE2 TRP A 837     -12.863   9.676  15.831  1.00 66.33           C  
ATOM   6859  CE3 TRP A 837     -12.661  11.915  14.923  1.00 66.33           C  
ATOM   6860  NE1 TRP A 837     -12.810   9.069  17.057  1.00 66.33           N  
ATOM   6861  CH2 TRP A 837     -13.079   9.990  13.495  1.00 66.33           C  
ATOM   6862  CZ2 TRP A 837     -13.077   9.130  14.563  1.00 66.33           C  
ATOM   6863  CZ3 TRP A 837     -12.874  11.369  13.662  1.00 66.33           C  
ATOM   6864  N   ASN A 838      -9.585  14.389  19.622  1.00 62.08           N  
ATOM   6865  CA  ASN A 838      -9.327  15.563  20.450  1.00 62.08           C  
ATOM   6866  C   ASN A 838     -10.592  16.038  21.159  1.00 62.08           C  
ATOM   6867  CB  ASN A 838      -8.734  16.694  19.608  1.00 62.08           C  
ATOM   6868  O   ASN A 838     -10.893  17.233  21.166  1.00 62.08           O  
ATOM   6869  CG  ASN A 838      -7.978  17.709  20.442  1.00 62.08           C  
ATOM   6870  ND2 ASN A 838      -7.822  18.916  19.911  1.00 62.08           N  
ATOM   6871  OD1 ASN A 838      -7.537  17.411  21.555  1.00 62.08           O  
ATOM   6872  N   GLU A 839     -11.521  15.127  21.594  1.00 59.58           N  
ATOM   6873  CA  GLU A 839     -12.772  15.498  22.247  1.00 59.58           C  
ATOM   6874  C   GLU A 839     -12.793  15.039  23.702  1.00 59.58           C  
ATOM   6875  CB  GLU A 839     -13.968  14.911  21.493  1.00 59.58           C  
ATOM   6876  O   GLU A 839     -12.257  13.979  24.032  1.00 59.58           O  
ATOM   6877  CG  GLU A 839     -14.292  15.636  20.195  1.00 59.58           C  
ATOM   6878  CD  GLU A 839     -15.587  15.165  19.552  1.00 59.58           C  
ATOM   6879  OE1 GLU A 839     -15.981  15.722  18.501  1.00 59.58           O  
ATOM   6880  OE2 GLU A 839     -16.213  14.233  20.103  1.00 59.58           O  
ATOM   6881  N   LYS A 840     -13.290  15.924  24.530  1.00 58.60           N  
ATOM   6882  CA  LYS A 840     -13.711  15.544  25.876  1.00 58.60           C  
ATOM   6883  C   LYS A 840     -14.978  14.694  25.835  1.00 58.60           C  
ATOM   6884  CB  LYS A 840     -13.942  16.787  26.737  1.00 58.60           C  
ATOM   6885  O   LYS A 840     -15.906  14.989  25.079  1.00 58.60           O  
ATOM   6886  CG  LYS A 840     -12.709  17.664  26.901  1.00 58.60           C  
ATOM   6887  CD  LYS A 840     -13.020  18.922  27.701  1.00 58.60           C  
ATOM   6888  CE  LYS A 840     -11.818  19.854  27.769  1.00 58.60           C  
ATOM   6889  NZ  LYS A 840     -12.128  21.103  28.528  1.00 58.60           N  
ATOM   6890  N   GLU A 841     -14.908  13.512  26.229  1.00 53.99           N  
ATOM   6891  CA  GLU A 841     -16.132  12.718  26.266  1.00 53.99           C  
ATOM   6892  C   GLU A 841     -16.809  12.810  27.631  1.00 53.99           C  
ATOM   6893  CB  GLU A 841     -15.836  11.256  25.924  1.00 53.99           C  
ATOM   6894  O   GLU A 841     -16.136  12.811  28.664  1.00 53.99           O  
ATOM   6895  CG  GLU A 841     -15.453  11.031  24.468  1.00 53.99           C  
ATOM   6896  CD  GLU A 841     -15.432   9.563  24.074  1.00 53.99           C  
ATOM   6897  OE1 GLU A 841     -15.171   9.256  22.888  1.00 53.99           O  
ATOM   6898  OE2 GLU A 841     -15.680   8.712  24.957  1.00 53.99           O  
ATOM   6899  N   TYR A 842     -18.101  13.190  27.667  1.00 47.01           N  
ATOM   6900  CA  TYR A 842     -18.886  13.077  28.891  1.00 47.01           C  
ATOM   6901  C   TYR A 842     -19.409  11.658  29.076  1.00 47.01           C  
ATOM   6902  CB  TYR A 842     -20.056  14.066  28.873  1.00 47.01           C  
ATOM   6903  O   TYR A 842     -20.136  11.142  28.224  1.00 47.01           O  
ATOM   6904  CG  TYR A 842     -19.642  15.500  29.097  1.00 47.01           C  
ATOM   6905  CD1 TYR A 842     -19.546  16.025  30.384  1.00 47.01           C  
ATOM   6906  CD2 TYR A 842     -19.346  16.333  28.023  1.00 47.01           C  
ATOM   6907  CE1 TYR A 842     -19.167  17.347  30.595  1.00 47.01           C  
ATOM   6908  CE2 TYR A 842     -18.966  17.656  28.223  1.00 47.01           C  
ATOM   6909  OH  TYR A 842     -18.503  19.462  29.714  1.00 47.01           O  
ATOM   6910  CZ  TYR A 842     -18.879  18.153  29.510  1.00 47.01           C  
ATOM   6911  N   ILE A 843     -18.664  10.735  29.453  1.00 47.62           N  
ATOM   6912  CA  ILE A 843     -19.449   9.523  29.660  1.00 47.62           C  
ATOM   6913  C   ILE A 843     -20.330   9.684  30.897  1.00 47.62           C  
ATOM   6914  CB  ILE A 843     -18.542   8.281  29.807  1.00 47.62           C  
ATOM   6915  O   ILE A 843     -19.856  10.104  31.955  1.00 47.62           O  
ATOM   6916  CG1 ILE A 843     -17.624   8.142  28.587  1.00 47.62           C  
ATOM   6917  CG2 ILE A 843     -19.384   7.017  30.005  1.00 47.62           C  
ATOM   6918  CD1 ILE A 843     -16.628   6.995  28.689  1.00 47.62           C  
ATOM   6919  N   THR A 844     -21.555  10.213  30.804  1.00 40.64           N  
ATOM   6920  CA  THR A 844     -22.437  10.146  31.964  1.00 40.64           C  
ATOM   6921  C   THR A 844     -22.432   8.744  32.568  1.00 40.64           C  
ATOM   6922  CB  THR A 844     -23.878  10.542  31.592  1.00 40.64           C  
ATOM   6923  O   THR A 844     -22.218   7.758  31.859  1.00 40.64           O  
ATOM   6924  CG2 THR A 844     -23.991  12.044  31.351  1.00 40.64           C  
ATOM   6925  OG1 THR A 844     -24.267   9.847  30.401  1.00 40.64           O  
ATOM   6926  N   SER A 845     -21.831   8.560  33.742  1.00 38.10           N  
ATOM   6927  CA  SER A 845     -21.850   7.483  34.727  1.00 38.10           C  
ATOM   6928  C   SER A 845     -23.063   6.579  34.534  1.00 38.10           C  
ATOM   6929  CB  SER A 845     -21.850   8.054  36.146  1.00 38.10           C  
ATOM   6930  O   SER A 845     -24.173   7.061  34.300  1.00 38.10           O  
ATOM   6931  OG  SER A 845     -22.881   9.014  36.301  1.00 38.10           O  
ATOM   6932  N   SER A 846     -23.299   5.927  33.392  1.00 36.66           N  
ATOM   6933  CA  SER A 846     -24.216   4.804  33.554  1.00 36.66           C  
ATOM   6934  C   SER A 846     -24.193   4.274  34.984  1.00 36.66           C  
ATOM   6935  CB  SER A 846     -23.864   3.679  32.580  1.00 36.66           C  
ATOM   6936  O   SER A 846     -23.247   4.530  35.732  1.00 36.66           O  
ATOM   6937  OG  SER A 846     -23.013   2.728  33.195  1.00 36.66           O  
ATOM   6938  N   THR A 847     -25.332   4.111  35.705  1.00 38.36           N  
ATOM   6939  CA  THR A 847     -25.367   3.644  37.087  1.00 38.36           C  
ATOM   6940  C   THR A 847     -24.842   2.215  37.187  1.00 38.36           C  
ATOM   6941  CB  THR A 847     -26.793   3.712  37.663  1.00 38.36           C  
ATOM   6942  O   THR A 847     -24.298   1.819  38.221  1.00 38.36           O  
ATOM   6943  CG2 THR A 847     -27.215   5.156  37.918  1.00 38.36           C  
ATOM   6944  OG1 THR A 847     -27.707   3.116  36.734  1.00 38.36           O  
ATOM   6945  N   ASP A 848     -24.321   1.545  36.117  1.00 37.91           N  
ATOM   6946  CA  ASP A 848     -23.491   0.356  36.282  1.00 37.91           C  
ATOM   6947  C   ASP A 848     -23.106  -0.238  34.929  1.00 37.91           C  
ATOM   6948  CB  ASP A 848     -24.216  -0.692  37.129  1.00 37.91           C  
ATOM   6949  O   ASP A 848     -22.661  -1.385  34.853  1.00 37.91           O  
ATOM   6950  CG  ASP A 848     -25.526  -1.149  36.513  1.00 37.91           C  
ATOM   6951  OD1 ASP A 848     -25.896  -0.651  35.428  1.00 37.91           O  
ATOM   6952  OD2 ASP A 848     -26.196  -2.013  37.119  1.00 37.91           O  
ATOM   6953  N   GLY A 849     -22.815   0.674  33.791  1.00 41.29           N  
ATOM   6954  CA  GLY A 849     -22.211   0.235  32.543  1.00 41.29           C  
ATOM   6955  C   GLY A 849     -23.187  -0.481  31.628  1.00 41.29           C  
ATOM   6956  O   GLY A 849     -22.967  -0.560  30.418  1.00 41.29           O  
ATOM   6957  N   ILE A 850     -24.504  -0.809  32.036  1.00 43.76           N  
ATOM   6958  CA  ILE A 850     -25.483  -1.455  31.169  1.00 43.76           C  
ATOM   6959  C   ILE A 850     -26.836  -0.763  31.313  1.00 43.76           C  
ATOM   6960  CB  ILE A 850     -25.614  -2.961  31.489  1.00 43.76           C  
ATOM   6961  O   ILE A 850     -27.734  -0.965  30.493  1.00 43.76           O  
ATOM   6962  CG1 ILE A 850     -24.398  -3.446  32.286  1.00 43.76           C  
ATOM   6963  CG2 ILE A 850     -25.785  -3.774  30.202  1.00 43.76           C  
ATOM   6964  CD1 ILE A 850     -24.570  -4.830  32.897  1.00 43.76           C  
ATOM   6965  N   THR A 851     -27.006   0.006  32.339  1.00 48.33           N  
ATOM   6966  CA  THR A 851     -28.302   0.636  32.570  1.00 48.33           C  
ATOM   6967  C   THR A 851     -28.180   2.157  32.521  1.00 48.33           C  
ATOM   6968  CB  THR A 851     -28.897   0.209  33.924  1.00 48.33           C  
ATOM   6969  O   THR A 851     -27.200   2.722  33.012  1.00 48.33           O  
ATOM   6970  CG2 THR A 851     -30.417   0.336  33.922  1.00 48.33           C  
ATOM   6971  OG1 THR A 851     -28.543  -1.154  34.187  1.00 48.33           O  
ATOM   6972  N   PHE A 852     -29.134   2.683  31.635  1.00 61.37           N  
ATOM   6973  CA  PHE A 852     -29.235   4.137  31.575  1.00 61.37           C  
ATOM   6974  C   PHE A 852     -30.008   4.675  32.774  1.00 61.37           C  
ATOM   6975  CB  PHE A 852     -29.913   4.577  30.273  1.00 61.37           C  
ATOM   6976  O   PHE A 852     -30.516   3.902  33.589  1.00 61.37           O  
ATOM   6977  CG  PHE A 852     -29.179   4.147  29.032  1.00 61.37           C  
ATOM   6978  CD1 PHE A 852     -28.045   4.829  28.607  1.00 61.37           C  
ATOM   6979  CD2 PHE A 852     -29.623   3.061  28.289  1.00 61.37           C  
ATOM   6980  CE1 PHE A 852     -27.364   4.434  27.458  1.00 61.37           C  
ATOM   6981  CE2 PHE A 852     -28.947   2.660  27.140  1.00 61.37           C  
ATOM   6982  CZ  PHE A 852     -27.819   3.348  26.726  1.00 61.37           C  
ATOM   6983  N   LYS A 853     -30.004   5.893  32.955  1.00 64.42           N  
ATOM   6984  CA  LYS A 853     -30.730   6.430  34.102  1.00 64.42           C  
ATOM   6985  C   LYS A 853     -32.178   5.950  34.111  1.00 64.42           C  
ATOM   6986  CB  LYS A 853     -30.685   7.959  34.098  1.00 64.42           C  
ATOM   6987  O   LYS A 853     -32.801   5.820  33.056  1.00 64.42           O  
ATOM   6988  CG  LYS A 853     -31.491   8.599  32.976  1.00 64.42           C  
ATOM   6989  CD  LYS A 853     -31.464  10.119  33.066  1.00 64.42           C  
ATOM   6990  CE  LYS A 853     -32.258  10.760  31.936  1.00 64.42           C  
ATOM   6991  NZ  LYS A 853     -32.195  12.252  31.992  1.00 64.42           N  
ATOM   6992  N   PRO A 854     -32.721   5.459  35.363  1.00 67.16           N  
ATOM   6993  CA  PRO A 854     -34.131   5.078  35.467  1.00 67.16           C  
ATOM   6994  C   PRO A 854     -35.079   6.227  35.132  1.00 67.16           C  
ATOM   6995  CB  PRO A 854     -34.277   4.659  36.932  1.00 67.16           C  
ATOM   6996  O   PRO A 854     -34.688   7.395  35.199  1.00 67.16           O  
ATOM   6997  CG  PRO A 854     -32.881   4.650  37.467  1.00 67.16           C  
ATOM   6998  CD  PRO A 854     -31.988   5.347  36.481  1.00 67.16           C  
ATOM   6999  N   PHE A 855     -36.337   5.778  34.704  1.00 73.01           N  
ATOM   7000  CA  PHE A 855     -37.436   6.681  34.381  1.00 73.01           C  
ATOM   7001  C   PHE A 855     -37.079   7.567  33.194  1.00 73.01           C  
ATOM   7002  CB  PHE A 855     -37.796   7.546  35.593  1.00 73.01           C  
ATOM   7003  O   PHE A 855     -37.144   8.794  33.287  1.00 73.01           O  
ATOM   7004  CG  PHE A 855     -38.165   6.753  36.818  1.00 73.01           C  
ATOM   7005  CD1 PHE A 855     -39.400   6.122  36.909  1.00 73.01           C  
ATOM   7006  CD2 PHE A 855     -37.276   6.639  37.879  1.00 73.01           C  
ATOM   7007  CE1 PHE A 855     -39.744   5.388  38.041  1.00 73.01           C  
ATOM   7008  CE2 PHE A 855     -37.613   5.907  39.014  1.00 73.01           C  
ATOM   7009  CZ  PHE A 855     -38.847   5.283  39.093  1.00 73.01           C  
ATOM   7010  N   LEU A 856     -36.690   6.936  32.179  1.00 73.56           N  
ATOM   7011  CA  LEU A 856     -36.329   7.648  30.958  1.00 73.56           C  
ATOM   7012  C   LEU A 856     -37.537   8.374  30.375  1.00 73.56           C  
ATOM   7013  CB  LEU A 856     -35.753   6.679  29.923  1.00 73.56           C  
ATOM   7014  O   LEU A 856     -38.657   7.859  30.419  1.00 73.56           O  
ATOM   7015  CG  LEU A 856     -34.307   6.230  30.145  1.00 73.56           C  
ATOM   7016  CD1 LEU A 856     -34.001   4.995  29.305  1.00 73.56           C  
ATOM   7017  CD2 LEU A 856     -33.340   7.361  29.814  1.00 73.56           C  
ATOM   7018  N   GLU A 857     -37.323   9.554  29.962  1.00 75.89           N  
ATOM   7019  CA  GLU A 857     -38.358  10.318  29.271  1.00 75.89           C  
ATOM   7020  C   GLU A 857     -38.016  10.500  27.795  1.00 75.89           C  
ATOM   7021  CB  GLU A 857     -38.555  11.681  29.938  1.00 75.89           C  
ATOM   7022  O   GLU A 857     -36.870  10.301  27.389  1.00 75.89           O  
ATOM   7023  CG  GLU A 857     -38.985  11.596  31.396  1.00 75.89           C  
ATOM   7024  CD  GLU A 857     -39.332  12.949  31.999  1.00 75.89           C  
ATOM   7025  OE1 GLU A 857     -39.822  12.992  33.150  1.00 75.89           O  
ATOM   7026  OE2 GLU A 857     -39.111  13.973  31.314  1.00 75.89           O  
ATOM   7027  N   LYS A 858     -39.041  10.806  27.014  1.00 77.36           N  
ATOM   7028  CA  LYS A 858     -38.883  10.971  25.572  1.00 77.36           C  
ATOM   7029  C   LYS A 858     -37.853  12.051  25.252  1.00 77.36           C  
ATOM   7030  CB  LYS A 858     -40.223  11.316  24.920  1.00 77.36           C  
ATOM   7031  O   LYS A 858     -37.193  11.998  24.212  1.00 77.36           O  
ATOM   7032  CG  LYS A 858     -41.178  10.137  24.809  1.00 77.36           C  
ATOM   7033  CD  LYS A 858     -42.412  10.492  23.989  1.00 77.36           C  
ATOM   7034  CE  LYS A 858     -43.372   9.315  23.883  1.00 77.36           C  
ATOM   7035  NZ  LYS A 858     -44.584   9.660  23.081  1.00 77.36           N  
ATOM   7036  N   GLU A 859     -37.611  13.017  26.156  1.00 78.87           N  
ATOM   7037  CA  GLU A 859     -36.674  14.112  25.924  1.00 78.87           C  
ATOM   7038  C   GLU A 859     -35.249  13.706  26.289  1.00 78.87           C  
ATOM   7039  CB  GLU A 859     -37.088  15.352  26.720  1.00 78.87           C  
ATOM   7040  O   GLU A 859     -34.296  14.429  25.990  1.00 78.87           O  
ATOM   7041  CG  GLU A 859     -38.407  15.962  26.267  1.00 78.87           C  
ATOM   7042  CD  GLU A 859     -39.622  15.290  26.885  1.00 78.87           C  
ATOM   7043  OE1 GLU A 859     -40.745  15.460  26.356  1.00 78.87           O  
ATOM   7044  OE2 GLU A 859     -39.452  14.588  27.907  1.00 78.87           O  
ATOM   7045  N   ASP A 860     -35.154  12.558  26.859  1.00 77.06           N  
ATOM   7046  CA  ASP A 860     -33.828  12.112  27.273  1.00 77.06           C  
ATOM   7047  C   ASP A 860     -32.976  11.727  26.066  1.00 77.06           C  
ATOM   7048  CB  ASP A 860     -33.936  10.931  28.240  1.00 77.06           C  
ATOM   7049  O   ASP A 860     -33.509  11.386  25.008  1.00 77.06           O  
ATOM   7050  CG  ASP A 860     -34.437  11.334  29.616  1.00 77.06           C  
ATOM   7051  OD1 ASP A 860     -34.293  12.516  29.995  1.00 77.06           O  
ATOM   7052  OD2 ASP A 860     -34.978  10.461  30.328  1.00 77.06           O  
ATOM   7053  N   MET A 861     -31.663  11.832  26.106  1.00 77.91           N  
ATOM   7054  CA  MET A 861     -30.684  11.396  25.113  1.00 77.91           C  
ATOM   7055  C   MET A 861     -29.786  10.302  25.679  1.00 77.91           C  
ATOM   7056  CB  MET A 861     -29.835  12.577  24.640  1.00 77.91           C  
ATOM   7057  O   MET A 861     -29.398  10.353  26.847  1.00 77.91           O  
ATOM   7058  CG  MET A 861     -28.882  12.232  23.508  1.00 77.91           C  
ATOM   7059  SD  MET A 861     -27.309  13.173  23.602  1.00 77.91           S  
ATOM   7060  CE  MET A 861     -27.938  14.866  23.429  1.00 77.91           C  
ATOM   7061  N   ILE A 862     -29.634   9.318  24.722  1.00 75.37           N  
ATOM   7062  CA  ILE A 862     -28.747   8.234  25.132  1.00 75.37           C  
ATOM   7063  C   ILE A 862     -27.418   8.347  24.388  1.00 75.37           C  
ATOM   7064  CB  ILE A 862     -29.388   6.852  24.877  1.00 75.37           C  
ATOM   7065  O   ILE A 862     -27.395   8.526  23.168  1.00 75.37           O  
ATOM   7066  CG1 ILE A 862     -30.748   6.756  25.578  1.00 75.37           C  
ATOM   7067  CG2 ILE A 862     -28.454   5.730  25.338  1.00 75.37           C  
ATOM   7068  CD1 ILE A 862     -30.655   6.582  27.088  1.00 75.37           C  
ATOM   7069  N   ARG A 863     -26.357   8.232  25.106  1.00 70.85           N  
ATOM   7070  CA  ARG A 863     -25.024   8.286  24.515  1.00 70.85           C  
ATOM   7071  C   ARG A 863     -24.335   6.927  24.592  1.00 70.85           C  
ATOM   7072  CB  ARG A 863     -24.169   9.347  25.210  1.00 70.85           C  
ATOM   7073  O   ARG A 863     -24.235   6.336  25.669  1.00 70.85           O  
ATOM   7074  CG  ARG A 863     -24.657  10.771  24.994  1.00 70.85           C  
ATOM   7075  CD  ARG A 863     -23.784  11.783  25.723  1.00 70.85           C  
ATOM   7076  NE  ARG A 863     -24.246  13.150  25.503  1.00 70.85           N  
ATOM   7077  NH1 ARG A 863     -23.828  13.860  27.661  1.00 70.85           N  
ATOM   7078  NH2 ARG A 863     -24.698  15.316  26.119  1.00 70.85           N  
ATOM   7079  CZ  ARG A 863     -24.256  14.106  26.428  1.00 70.85           C  
ATOM   7080  N   LEU A 864     -24.018   6.409  23.331  1.00 67.61           N  
ATOM   7081  CA  LEU A 864     -23.406   5.092  23.191  1.00 67.61           C  
ATOM   7082  C   LEU A 864     -21.993   5.205  22.629  1.00 67.61           C  
ATOM   7083  CB  LEU A 864     -24.258   4.199  22.284  1.00 67.61           C  
ATOM   7084  O   LEU A 864     -21.782   5.838  21.592  1.00 67.61           O  
ATOM   7085  CG  LEU A 864     -25.679   3.902  22.767  1.00 67.61           C  
ATOM   7086  CD1 LEU A 864     -26.560   3.483  21.595  1.00 67.61           C  
ATOM   7087  CD2 LEU A 864     -25.663   2.822  23.844  1.00 67.61           C  
ATOM   7088  N   TYR A 865     -21.109   4.650  23.370  1.00 66.29           N  
ATOM   7089  CA  TYR A 865     -19.767   4.584  22.800  1.00 66.29           C  
ATOM   7090  C   TYR A 865     -19.609   3.352  21.917  1.00 66.29           C  
ATOM   7091  CB  TYR A 865     -18.712   4.569  23.910  1.00 66.29           C  
ATOM   7092  O   TYR A 865     -19.858   2.228  22.359  1.00 66.29           O  
ATOM   7093  CG  TYR A 865     -17.295   4.467  23.399  1.00 66.29           C  
ATOM   7094  CD1 TYR A 865     -16.561   3.294  23.555  1.00 66.29           C  
ATOM   7095  CD2 TYR A 865     -16.688   5.544  22.761  1.00 66.29           C  
ATOM   7096  CE1 TYR A 865     -15.254   3.196  23.087  1.00 66.29           C  
ATOM   7097  CE2 TYR A 865     -15.382   5.457  22.290  1.00 66.29           C  
ATOM   7098  OH  TYR A 865     -13.382   4.189  21.992  1.00 66.29           O  
ATOM   7099  CZ  TYR A 865     -14.675   4.281  22.457  1.00 66.29           C  
ATOM   7100  N   VAL A 866     -19.197   3.572  20.678  1.00 68.20           N  
ATOM   7101  CA  VAL A 866     -18.956   2.491  19.728  1.00 68.20           C  
ATOM   7102  C   VAL A 866     -17.454   2.316  19.514  1.00 68.20           C  
ATOM   7103  CB  VAL A 866     -19.659   2.755  18.377  1.00 68.20           C  
ATOM   7104  O   VAL A 866     -16.812   3.146  18.866  1.00 68.20           O  
ATOM   7105  CG1 VAL A 866     -19.459   1.577  17.425  1.00 68.20           C  
ATOM   7106  CG2 VAL A 866     -21.147   3.024  18.595  1.00 68.20           C  
ATOM   7107  N   PRO A 867     -16.907   1.222  20.041  1.00 62.62           N  
ATOM   7108  CA  PRO A 867     -15.459   1.012  19.982  1.00 62.62           C  
ATOM   7109  C   PRO A 867     -14.920   1.014  18.553  1.00 62.62           C  
ATOM   7110  CB  PRO A 867     -15.275  -0.362  20.633  1.00 62.62           C  
ATOM   7111  O   PRO A 867     -13.820   1.515  18.306  1.00 62.62           O  
ATOM   7112  CG  PRO A 867     -16.476  -0.534  21.506  1.00 62.62           C  
ATOM   7113  CD  PRO A 867     -17.626   0.209  20.889  1.00 62.62           C  
ATOM   7114  N   GLN A 868     -15.711   0.493  17.611  1.00 63.64           N  
ATOM   7115  CA  GLN A 868     -15.259   0.382  16.228  1.00 63.64           C  
ATOM   7116  C   GLN A 868     -15.099   1.758  15.589  1.00 63.64           C  
ATOM   7117  CB  GLN A 868     -16.235  -0.467  15.410  1.00 63.64           C  
ATOM   7118  O   GLN A 868     -14.332   1.921  14.638  1.00 63.64           O  
ATOM   7119  CG  GLN A 868     -16.353  -1.906  15.894  1.00 63.64           C  
ATOM   7120  CD  GLN A 868     -17.362  -2.067  17.015  1.00 63.64           C  
ATOM   7121  NE2 GLN A 868     -17.441  -3.270  17.573  1.00 63.64           N  
ATOM   7122  OE1 GLN A 868     -18.065  -1.118  17.377  1.00 63.64           O  
ATOM   7123  N   LEU A 869     -15.824   2.682  16.140  1.00 69.77           N  
ATOM   7124  CA  LEU A 869     -15.810   4.026  15.574  1.00 69.77           C  
ATOM   7125  C   LEU A 869     -14.949   4.962  16.416  1.00 69.77           C  
ATOM   7126  CB  LEU A 869     -17.234   4.579  15.471  1.00 69.77           C  
ATOM   7127  O   LEU A 869     -14.674   6.093  16.009  1.00 69.77           O  
ATOM   7128  CG  LEU A 869     -18.205   3.792  14.588  1.00 69.77           C  
ATOM   7129  CD1 LEU A 869     -19.570   4.472  14.564  1.00 69.77           C  
ATOM   7130  CD2 LEU A 869     -17.648   3.649  13.176  1.00 69.77           C  
ATOM   7131  N   TYR A 870     -14.374   4.526  17.589  1.00 65.84           N  
ATOM   7132  CA  TYR A 870     -13.688   5.381  18.551  1.00 65.84           C  
ATOM   7133  C   TYR A 870     -14.473   6.664  18.797  1.00 65.84           C  
ATOM   7134  CB  TYR A 870     -12.277   5.719  18.060  1.00 65.84           C  
ATOM   7135  O   TYR A 870     -13.894   7.751  18.861  1.00 65.84           O  
ATOM   7136  CG  TYR A 870     -11.374   4.516  17.935  1.00 65.84           C  
ATOM   7137  CD1 TYR A 870     -10.678   4.026  19.038  1.00 65.84           C  
ATOM   7138  CD2 TYR A 870     -11.214   3.867  16.715  1.00 65.84           C  
ATOM   7139  CE1 TYR A 870      -9.843   2.919  18.927  1.00 65.84           C  
ATOM   7140  CE2 TYR A 870     -10.382   2.759  16.593  1.00 65.84           C  
ATOM   7141  OH  TYR A 870      -8.877   1.197  17.588  1.00 65.84           O  
ATOM   7142  CZ  TYR A 870      -9.702   2.293  17.703  1.00 65.84           C  
ATOM   7143  N   ARG A 871     -15.853   6.415  18.920  1.00 68.88           N  
ATOM   7144  CA  ARG A 871     -16.704   7.593  19.052  1.00 68.88           C  
ATOM   7145  C   ARG A 871     -17.939   7.285  19.891  1.00 68.88           C  
ATOM   7146  CB  ARG A 871     -17.122   8.113  17.675  1.00 68.88           C  
ATOM   7147  O   ARG A 871     -18.437   6.157  19.882  1.00 68.88           O  
ATOM   7148  CG  ARG A 871     -17.810   9.468  17.711  1.00 68.88           C  
ATOM   7149  CD  ARG A 871     -18.060  10.011  16.311  1.00 68.88           C  
ATOM   7150  NE  ARG A 871     -18.655  11.344  16.348  1.00 68.88           N  
ATOM   7151  NH1 ARG A 871     -18.759  11.587  14.053  1.00 68.88           N  
ATOM   7152  NH2 ARG A 871     -19.510  13.264  15.423  1.00 68.88           N  
ATOM   7153  CZ  ARG A 871     -18.973  12.062  15.274  1.00 68.88           C  
ATOM   7154  N   VAL A 872     -18.517   8.333  20.597  1.00 71.69           N  
ATOM   7155  CA  VAL A 872     -19.795   8.250  21.296  1.00 71.69           C  
ATOM   7156  C   VAL A 872     -20.928   8.645  20.351  1.00 71.69           C  
ATOM   7157  CB  VAL A 872     -19.814   9.148  22.554  1.00 71.69           C  
ATOM   7158  O   VAL A 872     -20.861   9.685  19.692  1.00 71.69           O  
ATOM   7159  CG1 VAL A 872     -21.197   9.141  23.202  1.00 71.69           C  
ATOM   7160  CG2 VAL A 872     -18.751   8.690  23.551  1.00 71.69           C  
ATOM   7161  N   LEU A 873     -21.910   7.734  20.247  1.00 75.59           N  
ATOM   7162  CA  LEU A 873     -23.091   8.023  19.442  1.00 75.59           C  
ATOM   7163  C   LEU A 873     -24.249   8.483  20.321  1.00 75.59           C  
ATOM   7164  CB  LEU A 873     -23.506   6.789  18.636  1.00 75.59           C  
ATOM   7165  O   LEU A 873     -24.467   7.935  21.404  1.00 75.59           O  
ATOM   7166  CG  LEU A 873     -22.449   6.206  17.697  1.00 75.59           C  
ATOM   7167  CD1 LEU A 873     -23.012   5.005  16.945  1.00 75.59           C  
ATOM   7168  CD2 LEU A 873     -21.954   7.269  16.722  1.00 75.59           C  
ATOM   7169  N   GLU A 874     -24.913   9.475  19.824  1.00 81.59           N  
ATOM   7170  CA  GLU A 874     -26.076   9.984  20.546  1.00 81.59           C  
ATOM   7171  C   GLU A 874     -27.375   9.479  19.925  1.00 81.59           C  
ATOM   7172  CB  GLU A 874     -26.065  11.515  20.571  1.00 81.59           C  
ATOM   7173  O   GLU A 874     -27.597   9.636  18.722  1.00 81.59           O  
ATOM   7174  CG  GLU A 874     -24.899  12.109  21.348  1.00 81.59           C  
ATOM   7175  CD  GLU A 874     -24.887  13.629  21.342  1.00 81.59           C  
ATOM   7176  OE1 GLU A 874     -24.084  14.232  22.090  1.00 81.59           O  
ATOM   7177  OE2 GLU A 874     -25.688  14.222  20.585  1.00 81.59           O  
ATOM   7178  N   LEU A 875     -28.186   8.883  20.772  1.00 84.68           N  
ATOM   7179  CA  LEU A 875     -29.491   8.393  20.342  1.00 84.68           C  
ATOM   7180  C   LEU A 875     -30.613   9.227  20.952  1.00 84.68           C  
ATOM   7181  CB  LEU A 875     -29.665   6.922  20.727  1.00 84.68           C  
ATOM   7182  O   LEU A 875     -30.584   9.535  22.146  1.00 84.68           O  
ATOM   7183  CG  LEU A 875     -28.835   5.910  19.935  1.00 84.68           C  
ATOM   7184  CD1 LEU A 875     -27.396   5.894  20.441  1.00 84.68           C  
ATOM   7185  CD2 LEU A 875     -29.455   4.521  20.026  1.00 84.68           C  
ATOM   7186  N   LYS A 876     -31.563   9.625  20.018  1.00 88.33           N  
ATOM   7187  CA  LYS A 876     -32.716  10.405  20.459  1.00 88.33           C  
ATOM   7188  C   LYS A 876     -34.002   9.589  20.363  1.00 88.33           C  
ATOM   7189  CB  LYS A 876     -32.845  11.685  19.633  1.00 88.33           C  
ATOM   7190  O   LYS A 876     -34.126   8.715  19.502  1.00 88.33           O  
ATOM   7191  CG  LYS A 876     -31.724  12.687  19.864  1.00 88.33           C  
ATOM   7192  CD  LYS A 876     -31.969  13.985  19.106  1.00 88.33           C  
ATOM   7193  CE  LYS A 876     -30.857  14.996  19.352  1.00 88.33           C  
ATOM   7194  NZ  LYS A 876     -31.074  16.257  18.582  1.00 88.33           N  
ATOM   7195  N   SER A 877     -34.816   9.971  21.248  1.00 87.00           N  
ATOM   7196  CA  SER A 877     -36.103   9.283  21.230  1.00 87.00           C  
ATOM   7197  C   SER A 877     -36.945   9.718  20.035  1.00 87.00           C  
ATOM   7198  CB  SER A 877     -36.869   9.544  22.527  1.00 87.00           C  
ATOM   7199  O   SER A 877     -37.050  10.911  19.744  1.00 87.00           O  
ATOM   7200  OG  SER A 877     -38.208   9.089  22.420  1.00 87.00           O  
ATOM   7201  N   THR A 878     -37.581   8.753  19.366  1.00 80.54           N  
ATOM   7202  CA  THR A 878     -38.395   9.051  18.192  1.00 80.54           C  
ATOM   7203  C   THR A 878     -39.859   8.707  18.448  1.00 80.54           C  
ATOM   7204  CB  THR A 878     -37.892   8.284  16.955  1.00 80.54           C  
ATOM   7205  O   THR A 878     -40.758   9.346  17.896  1.00 80.54           O  
ATOM   7206  CG2 THR A 878     -36.509   8.767  16.532  1.00 80.54           C  
ATOM   7207  OG1 THR A 878     -37.825   6.886  17.261  1.00 80.54           O  
ATOM   7208  N   SER A 879     -40.122   7.665  19.316  1.00 81.67           N  
ATOM   7209  CA  SER A 879     -41.466   7.149  19.557  1.00 81.67           C  
ATOM   7210  C   SER A 879     -41.500   6.248  20.787  1.00 81.67           C  
ATOM   7211  CB  SER A 879     -41.971   6.379  18.336  1.00 81.67           C  
ATOM   7212  O   SER A 879     -40.470   6.018  21.423  1.00 81.67           O  
ATOM   7213  OG  SER A 879     -41.164   5.241  18.090  1.00 81.67           O  
ATOM   7214  N   SER A 880     -42.827   5.872  21.146  1.00 80.17           N  
ATOM   7215  CA  SER A 880     -42.930   4.750  22.074  1.00 80.17           C  
ATOM   7216  C   SER A 880     -42.439   3.456  21.434  1.00 80.17           C  
ATOM   7217  CB  SER A 880     -44.373   4.577  22.550  1.00 80.17           C  
ATOM   7218  O   SER A 880     -42.616   3.245  20.232  1.00 80.17           O  
ATOM   7219  OG  SER A 880     -45.004   5.836  22.710  1.00 80.17           O  
ATOM   7220  N   GLY A 881     -41.476   2.814  22.057  1.00 84.07           N  
ATOM   7221  CA  GLY A 881     -40.890   1.575  21.573  1.00 84.07           C  
ATOM   7222  C   GLY A 881     -41.840   0.394  21.652  1.00 84.07           C  
ATOM   7223  O   GLY A 881     -42.947   0.516  22.180  1.00 84.07           O  
ATOM   7224  N   PRO A 882     -41.544  -0.692  20.965  1.00 88.27           N  
ATOM   7225  CA  PRO A 882     -42.341  -1.918  21.058  1.00 88.27           C  
ATOM   7226  C   PRO A 882     -42.331  -2.523  22.460  1.00 88.27           C  
ATOM   7227  CB  PRO A 882     -41.665  -2.854  20.053  1.00 88.27           C  
ATOM   7228  O   PRO A 882     -41.446  -2.216  23.263  1.00 88.27           O  
ATOM   7229  CG  PRO A 882     -40.239  -2.407  20.014  1.00 88.27           C  
ATOM   7230  CD  PRO A 882     -40.197  -0.926  20.253  1.00 88.27           C  
ATOM   7231  N   LYS A 883     -43.453  -3.193  22.730  1.00 87.46           N  
ATOM   7232  CA  LYS A 883     -43.459  -4.000  23.947  1.00 87.46           C  
ATOM   7233  C   LYS A 883     -42.606  -5.254  23.780  1.00 87.46           C  
ATOM   7234  CB  LYS A 883     -44.889  -4.386  24.329  1.00 87.46           C  
ATOM   7235  O   LYS A 883     -42.845  -6.058  22.876  1.00 87.46           O  
ATOM   7236  CG  LYS A 883     -45.131  -4.456  25.830  1.00 87.46           C  
ATOM   7237  CD  LYS A 883     -46.591  -4.750  26.147  1.00 87.46           C  
ATOM   7238  CE  LYS A 883     -46.935  -4.389  27.586  1.00 87.46           C  
ATOM   7239  NZ  LYS A 883     -48.363  -4.688  27.906  1.00 87.46           N  
ATOM   7240  N   ILE A 884     -41.550  -5.339  24.566  1.00 84.74           N  
ATOM   7241  CA  ILE A 884     -40.668  -6.498  24.479  1.00 84.74           C  
ATOM   7242  C   ILE A 884     -40.910  -7.420  25.672  1.00 84.74           C  
ATOM   7243  CB  ILE A 884     -39.183  -6.075  24.421  1.00 84.74           C  
ATOM   7244  O   ILE A 884     -40.646  -7.047  26.817  1.00 84.74           O  
ATOM   7245  CG1 ILE A 884     -38.923  -5.208  23.184  1.00 84.74           C  
ATOM   7246  CG2 ILE A 884     -38.270  -7.304  24.430  1.00 84.74           C  
ATOM   7247  CD1 ILE A 884     -37.482  -4.734  23.052  1.00 84.74           C  
ATOM   7248  N   HIS A 885     -41.440  -8.539  25.321  1.00 85.73           N  
ATOM   7249  CA  HIS A 885     -41.762  -9.563  26.309  1.00 85.73           C  
ATOM   7250  C   HIS A 885     -42.571  -8.980  27.463  1.00 85.73           C  
ATOM   7251  CB  HIS A 885     -40.484 -10.215  26.841  1.00 85.73           C  
ATOM   7252  O   HIS A 885     -42.303  -9.281  28.629  1.00 85.73           O  
ATOM   7253  CG  HIS A 885     -39.602 -10.768  25.767  1.00 85.73           C  
ATOM   7254  CD2 HIS A 885     -38.311 -10.506  25.454  1.00 85.73           C  
ATOM   7255  ND1 HIS A 885     -40.035 -11.713  24.862  1.00 85.73           N  
ATOM   7256  CE1 HIS A 885     -39.044 -12.009  24.036  1.00 85.73           C  
ATOM   7257  NE2 HIS A 885     -37.988 -11.290  24.374  1.00 85.73           N  
ATOM   7258  N   GLY A 886     -43.504  -8.035  27.166  1.00 82.35           N  
ATOM   7259  CA  GLY A 886     -44.479  -7.496  28.101  1.00 82.35           C  
ATOM   7260  C   GLY A 886     -44.057  -6.169  28.704  1.00 82.35           C  
ATOM   7261  O   GLY A 886     -44.832  -5.533  29.421  1.00 82.35           O  
ATOM   7262  N   LEU A 887     -42.857  -5.749  28.544  1.00 82.01           N  
ATOM   7263  CA  LEU A 887     -42.366  -4.501  29.119  1.00 82.01           C  
ATOM   7264  C   LEU A 887     -42.410  -3.375  28.092  1.00 82.01           C  
ATOM   7265  CB  LEU A 887     -40.937  -4.677  29.640  1.00 82.01           C  
ATOM   7266  O   LEU A 887     -42.004  -3.562  26.942  1.00 82.01           O  
ATOM   7267  CG  LEU A 887     -40.765  -5.597  30.850  1.00 82.01           C  
ATOM   7268  CD1 LEU A 887     -39.284  -5.809  31.148  1.00 82.01           C  
ATOM   7269  CD2 LEU A 887     -41.484  -5.022  32.066  1.00 82.01           C  
ATOM   7270  N   ASP A 888     -42.868  -2.200  28.566  1.00 84.49           N  
ATOM   7271  CA  ASP A 888     -42.892  -1.017  27.712  1.00 84.49           C  
ATOM   7272  C   ASP A 888     -41.491  -0.436  27.538  1.00 84.49           C  
ATOM   7273  CB  ASP A 888     -43.833   0.043  28.289  1.00 84.49           C  
ATOM   7274  O   ASP A 888     -40.730  -0.336  28.503  1.00 84.49           O  
ATOM   7275  CG  ASP A 888     -45.290  -0.387  28.274  1.00 84.49           C  
ATOM   7276  OD1 ASP A 888     -45.733  -1.005  27.282  1.00 84.49           O  
ATOM   7277  OD2 ASP A 888     -46.001  -0.101  29.262  1.00 84.49           O  
ATOM   7278  N   THR A 889     -41.203  -0.077  26.284  1.00 88.42           N  
ATOM   7279  CA  THR A 889     -39.893   0.506  26.016  1.00 88.42           C  
ATOM   7280  C   THR A 889     -40.036   1.868  25.343  1.00 88.42           C  
ATOM   7281  CB  THR A 889     -39.040  -0.420  25.130  1.00 88.42           C  
ATOM   7282  O   THR A 889     -41.099   2.197  24.813  1.00 88.42           O  
ATOM   7283  CG2 THR A 889     -38.850  -1.785  25.784  1.00 88.42           C  
ATOM   7284  OG1 THR A 889     -39.692  -0.596  23.866  1.00 88.42           O  
ATOM   7285  N   ILE A 890     -38.988   2.538  25.447  1.00 88.28           N  
ATOM   7286  CA  ILE A 890     -38.819   3.743  24.643  1.00 88.28           C  
ATOM   7287  C   ILE A 890     -37.815   3.480  23.522  1.00 88.28           C  
ATOM   7288  CB  ILE A 890     -38.357   4.939  25.506  1.00 88.28           C  
ATOM   7289  O   ILE A 890     -36.732   2.942  23.765  1.00 88.28           O  
ATOM   7290  CG1 ILE A 890     -39.344   5.181  26.654  1.00 88.28           C  
ATOM   7291  CG2 ILE A 890     -38.196   6.196  24.646  1.00 88.28           C  
ATOM   7292  CD1 ILE A 890     -38.909   6.271  27.624  1.00 88.28           C  
ATOM   7293  N   HIS A 891     -38.202   3.894  22.344  1.00 91.13           N  
ATOM   7294  CA  HIS A 891     -37.374   3.670  21.164  1.00 91.13           C  
ATOM   7295  C   HIS A 891     -36.427   4.841  20.926  1.00 91.13           C  
ATOM   7296  CB  HIS A 891     -38.249   3.443  19.930  1.00 91.13           C  
ATOM   7297  O   HIS A 891     -36.866   5.989  20.821  1.00 91.13           O  
ATOM   7298  CG  HIS A 891     -37.473   3.091  18.701  1.00 91.13           C  
ATOM   7299  CD2 HIS A 891     -37.179   3.817  17.597  1.00 91.13           C  
ATOM   7300  ND1 HIS A 891     -36.899   1.852  18.512  1.00 91.13           N  
ATOM   7301  CE1 HIS A 891     -36.284   1.832  17.342  1.00 91.13           C  
ATOM   7302  NE2 HIS A 891     -36.438   3.013  16.767  1.00 91.13           N  
ATOM   7303  N   PHE A 892     -35.105   4.529  20.916  1.00 88.73           N  
ATOM   7304  CA  PHE A 892     -34.069   5.514  20.632  1.00 88.73           C  
ATOM   7305  C   PHE A 892     -33.359   5.191  19.323  1.00 88.73           C  
ATOM   7306  CB  PHE A 892     -33.054   5.575  21.778  1.00 88.73           C  
ATOM   7307  O   PHE A 892     -32.976   4.043  19.085  1.00 88.73           O  
ATOM   7308  CG  PHE A 892     -33.617   6.131  23.058  1.00 88.73           C  
ATOM   7309  CD1 PHE A 892     -33.502   7.484  23.355  1.00 88.73           C  
ATOM   7310  CD2 PHE A 892     -34.262   5.300  23.965  1.00 88.73           C  
ATOM   7311  CE1 PHE A 892     -34.023   8.001  24.539  1.00 88.73           C  
ATOM   7312  CE2 PHE A 892     -34.785   5.810  25.151  1.00 88.73           C  
ATOM   7313  CZ  PHE A 892     -34.663   7.160  25.436  1.00 88.73           C  
ATOM   7314  N   GLU A 893     -33.219   6.237  18.588  1.00 89.87           N  
ATOM   7315  CA  GLU A 893     -32.549   6.092  17.300  1.00 89.87           C  
ATOM   7316  C   GLU A 893     -31.372   7.056  17.178  1.00 89.87           C  
ATOM   7317  CB  GLU A 893     -33.536   6.319  16.152  1.00 89.87           C  
ATOM   7318  O   GLU A 893     -31.341   8.092  17.845  1.00 89.87           O  
ATOM   7319  CG  GLU A 893     -34.622   5.258  16.055  1.00 89.87           C  
ATOM   7320  CD  GLU A 893     -35.546   5.451  14.863  1.00 89.87           C  
ATOM   7321  OE1 GLU A 893     -36.493   4.650  14.693  1.00 89.87           O  
ATOM   7322  OE2 GLU A 893     -35.320   6.410  14.093  1.00 89.87           O  
ATOM   7323  N   LEU A 894     -30.359   6.594  16.398  1.00 88.52           N  
ATOM   7324  CA  LEU A 894     -29.199   7.444  16.154  1.00 88.52           C  
ATOM   7325  C   LEU A 894     -29.629   8.816  15.645  1.00 88.52           C  
ATOM   7326  CB  LEU A 894     -28.253   6.786  15.146  1.00 88.52           C  
ATOM   7327  O   LEU A 894     -30.446   8.914  14.727  1.00 88.52           O  
ATOM   7328  CG  LEU A 894     -26.936   7.514  14.877  1.00 88.52           C  
ATOM   7329  CD1 LEU A 894     -26.025   7.430  16.097  1.00 88.52           C  
ATOM   7330  CD2 LEU A 894     -26.245   6.934  13.647  1.00 88.52           C  
ATOM   7331  N   SER A 895     -29.115   9.835  16.279  1.00 81.50           N  
ATOM   7332  CA  SER A 895     -29.378  11.216  15.888  1.00 81.50           C  
ATOM   7333  C   SER A 895     -28.627  11.583  14.613  1.00 81.50           C  
ATOM   7334  CB  SER A 895     -28.989  12.176  17.013  1.00 81.50           C  
ATOM   7335  O   SER A 895     -27.455  11.235  14.455  1.00 81.50           O  
ATOM   7336  OG  SER A 895     -29.062  13.521  16.574  1.00 81.50           O  
ATOM   7337  N   MET A 896     -29.272  12.354  13.707  1.00 72.51           N  
ATOM   7338  CA  MET A 896     -28.657  12.790  12.457  1.00 72.51           C  
ATOM   7339  C   MET A 896     -27.489  13.733  12.725  1.00 72.51           C  
ATOM   7340  CB  MET A 896     -29.688  13.478  11.561  1.00 72.51           C  
ATOM   7341  O   MET A 896     -26.577  13.849  11.904  1.00 72.51           O  
ATOM   7342  CG  MET A 896     -30.628  12.513  10.856  1.00 72.51           C  
ATOM   7343  SD  MET A 896     -29.746  11.384   9.708  1.00 72.51           S  
ATOM   7344  CE  MET A 896     -29.684  12.424   8.223  1.00 72.51           C  
ATOM   7345  N   ASP A 897     -27.531  14.403  13.904  1.00 72.20           N  
ATOM   7346  CA  ASP A 897     -26.492  15.363  14.264  1.00 72.20           C  
ATOM   7347  C   ASP A 897     -25.137  14.676  14.411  1.00 72.20           C  
ATOM   7348  CB  ASP A 897     -26.858  16.089  15.560  1.00 72.20           C  
ATOM   7349  O   ASP A 897     -24.094  15.297  14.195  1.00 72.20           O  
ATOM   7350  CG  ASP A 897     -28.025  17.046  15.395  1.00 72.20           C  
ATOM   7351  OD1 ASP A 897     -28.286  17.499  14.260  1.00 72.20           O  
ATOM   7352  OD2 ASP A 897     -28.687  17.354  16.411  1.00 72.20           O  
ATOM   7353  N   ASN A 898     -25.143  13.354  14.788  1.00 69.00           N  
ATOM   7354  CA  ASN A 898     -23.911  12.599  14.992  1.00 69.00           C  
ATOM   7355  C   ASN A 898     -23.117  12.460  13.696  1.00 69.00           C  
ATOM   7356  CB  ASN A 898     -24.219  11.218  15.577  1.00 69.00           C  
ATOM   7357  O   ASN A 898     -21.897  12.288  13.726  1.00 69.00           O  
ATOM   7358  CG  ASN A 898     -24.471  11.260  17.071  1.00 69.00           C  
ATOM   7359  ND2 ASN A 898     -25.466  10.507  17.525  1.00 69.00           N  
ATOM   7360  OD1 ASN A 898     -23.779  11.964  17.810  1.00 69.00           O  
ATOM   7361  N   LEU A 899     -23.740  12.560  12.548  1.00 69.90           N  
ATOM   7362  CA  LEU A 899     -23.107  12.214  11.280  1.00 69.90           C  
ATOM   7363  C   LEU A 899     -23.001  13.436  10.374  1.00 69.90           C  
ATOM   7364  CB  LEU A 899     -23.894  11.107  10.573  1.00 69.90           C  
ATOM   7365  O   LEU A 899     -22.741  13.306   9.176  1.00 69.90           O  
ATOM   7366  CG  LEU A 899     -23.961   9.758  11.291  1.00 69.90           C  
ATOM   7367  CD1 LEU A 899     -24.944   8.830  10.585  1.00 69.90           C  
ATOM   7368  CD2 LEU A 899     -22.577   9.122  11.365  1.00 69.90           C  
ATOM   7369  N   LYS A 900     -23.294  14.680  10.925  1.00 67.27           N  
ATOM   7370  CA  LYS A 900     -23.129  15.904  10.146  1.00 67.27           C  
ATOM   7371  C   LYS A 900     -21.652  16.211   9.912  1.00 67.27           C  
ATOM   7372  CB  LYS A 900     -23.805  17.083  10.847  1.00 67.27           C  
ATOM   7373  O   LYS A 900     -20.792  15.765  10.673  1.00 67.27           O  
ATOM   7374  CG  LYS A 900     -25.325  17.053  10.781  1.00 67.27           C  
ATOM   7375  CD  LYS A 900     -25.935  18.312  11.384  1.00 67.27           C  
ATOM   7376  CE  LYS A 900     -27.457  18.267  11.352  1.00 67.27           C  
ATOM   7377  NZ  LYS A 900     -28.060  19.495  11.952  1.00 67.27           N  
ATOM   7378  N   ILE A 901     -21.319  16.935   8.750  1.00 61.43           N  
ATOM   7379  CA  ILE A 901     -19.953  17.353   8.452  1.00 61.43           C  
ATOM   7380  C   ILE A 901     -19.417  18.215   9.593  1.00 61.43           C  
ATOM   7381  CB  ILE A 901     -19.876  18.125   7.116  1.00 61.43           C  
ATOM   7382  O   ILE A 901     -20.046  19.202   9.982  1.00 61.43           O  
ATOM   7383  CG1 ILE A 901     -20.248  17.206   5.947  1.00 61.43           C  
ATOM   7384  CG2 ILE A 901     -18.481  18.725   6.918  1.00 61.43           C  
ATOM   7385  CD1 ILE A 901     -20.389  17.927   4.613  1.00 61.43           C  
ATOM   7386  N   ASP A 902     -18.436  17.722  10.246  1.00 60.84           N  
ATOM   7387  CA  ASP A 902     -17.656  18.461  11.234  1.00 60.84           C  
ATOM   7388  C   ASP A 902     -16.257  18.773  10.707  1.00 60.84           C  
ATOM   7389  CB  ASP A 902     -17.561  17.673  12.542  1.00 60.84           C  
ATOM   7390  O   ASP A 902     -15.474  17.861  10.432  1.00 60.84           O  
ATOM   7391  CG  ASP A 902     -16.995  18.492  13.688  1.00 60.84           C  
ATOM   7392  OD1 ASP A 902     -16.285  19.488  13.434  1.00 60.84           O  
ATOM   7393  OD2 ASP A 902     -17.260  18.136  14.857  1.00 60.84           O  
ATOM   7394  N   PRO A 903     -16.041  20.085  10.433  1.00 60.74           N  
ATOM   7395  CA  PRO A 903     -14.687  20.409   9.977  1.00 60.74           C  
ATOM   7396  C   PRO A 903     -13.604  19.793  10.859  1.00 60.74           C  
ATOM   7397  CB  PRO A 903     -14.647  21.938  10.051  1.00 60.74           C  
ATOM   7398  O   PRO A 903     -12.488  19.547  10.392  1.00 60.74           O  
ATOM   7399  CG  PRO A 903     -16.041  22.340  10.409  1.00 60.74           C  
ATOM   7400  CD  PRO A 903     -16.819  21.104  10.760  1.00 60.74           C  
ATOM   7401  N   LYS A 904     -13.949  19.504  12.134  1.00 59.08           N  
ATOM   7402  CA  LYS A 904     -13.016  18.918  13.092  1.00 59.08           C  
ATOM   7403  C   LYS A 904     -12.624  17.501  12.681  1.00 59.08           C  
ATOM   7404  CB  LYS A 904     -13.623  18.908  14.496  1.00 59.08           C  
ATOM   7405  O   LYS A 904     -11.505  17.059  12.948  1.00 59.08           O  
ATOM   7406  CG  LYS A 904     -13.455  20.218  15.252  1.00 59.08           C  
ATOM   7407  CD  LYS A 904     -14.092  20.151  16.634  1.00 59.08           C  
ATOM   7408  CE  LYS A 904     -14.134  21.520  17.298  1.00 59.08           C  
ATOM   7409  NZ  LYS A 904     -14.691  21.448  18.682  1.00 59.08           N  
ATOM   7410  N   TYR A 905     -13.551  16.671  12.002  1.00 58.56           N  
ATOM   7411  CA  TYR A 905     -13.349  15.269  11.653  1.00 58.56           C  
ATOM   7412  C   TYR A 905     -13.020  15.117  10.173  1.00 58.56           C  
ATOM   7413  CB  TYR A 905     -14.593  14.445  11.999  1.00 58.56           C  
ATOM   7414  O   TYR A 905     -12.894  13.998   9.671  1.00 58.56           O  
ATOM   7415  CG  TYR A 905     -14.993  14.528  13.452  1.00 58.56           C  
ATOM   7416  CD1 TYR A 905     -14.150  14.055  14.455  1.00 58.56           C  
ATOM   7417  CD2 TYR A 905     -16.214  15.079  13.825  1.00 58.56           C  
ATOM   7418  CE1 TYR A 905     -14.514  14.128  15.795  1.00 58.56           C  
ATOM   7419  CE2 TYR A 905     -16.589  15.157  15.162  1.00 58.56           C  
ATOM   7420  OH  TYR A 905     -16.100  14.756  17.463  1.00 58.56           O  
ATOM   7421  CZ  TYR A 905     -15.734  14.681  16.138  1.00 58.56           C  
ATOM   7422  N   ASN A 906     -12.864  16.234   9.468  1.00 61.88           N  
ATOM   7423  CA  ASN A 906     -12.596  16.274   8.035  1.00 61.88           C  
ATOM   7424  C   ASN A 906     -13.561  15.381   7.259  1.00 61.88           C  
ATOM   7425  CB  ASN A 906     -11.150  15.867   7.747  1.00 61.88           C  
ATOM   7426  O   ASN A 906     -13.140  14.600   6.404  1.00 61.88           O  
ATOM   7427  CG  ASN A 906     -10.458  16.812   6.784  1.00 61.88           C  
ATOM   7428  ND2 ASN A 906      -9.217  16.496   6.432  1.00 61.88           N  
ATOM   7429  OD1 ASN A 906     -11.033  17.818   6.362  1.00 61.88           O  
ATOM   7430  N   ASN A 907     -14.792  15.250   7.715  1.00 66.85           N  
ATOM   7431  CA  ASN A 907     -15.781  14.494   6.955  1.00 66.85           C  
ATOM   7432  C   ASN A 907     -16.063  15.142   5.602  1.00 66.85           C  
ATOM   7433  CB  ASN A 907     -17.078  14.350   7.754  1.00 66.85           C  
ATOM   7434  O   ASN A 907     -16.338  16.341   5.528  1.00 66.85           O  
ATOM   7435  CG  ASN A 907     -16.949  13.369   8.903  1.00 66.85           C  
ATOM   7436  ND2 ASN A 907     -17.861  13.459   9.864  1.00 66.85           N  
ATOM   7437  OD1 ASN A 907     -16.038  12.537   8.926  1.00 66.85           O  
ATOM   7438  N   GLN A 908     -15.746  14.318   4.554  1.00 74.81           N  
ATOM   7439  CA  GLN A 908     -15.982  14.765   3.185  1.00 74.81           C  
ATOM   7440  C   GLN A 908     -17.464  14.690   2.830  1.00 74.81           C  
ATOM   7441  CB  GLN A 908     -15.163  13.931   2.199  1.00 74.81           C  
ATOM   7442  O   GLN A 908     -17.987  15.565   2.137  1.00 74.81           O  
ATOM   7443  CG  GLN A 908     -15.209  14.450   0.768  1.00 74.81           C  
ATOM   7444  CD  GLN A 908     -14.309  13.667  -0.170  1.00 74.81           C  
ATOM   7445  NE2 GLN A 908     -14.388  13.972  -1.460  1.00 74.81           N  
ATOM   7446  OE1 GLN A 908     -13.548  12.795   0.262  1.00 74.81           O  
ATOM   7447  N   TRP A 909     -18.169  13.576   3.349  1.00 82.66           N  
ATOM   7448  CA  TRP A 909     -19.570  13.343   3.015  1.00 82.66           C  
ATOM   7449  C   TRP A 909     -20.430  13.295   4.274  1.00 82.66           C  
ATOM   7450  CB  TRP A 909     -19.726  12.041   2.225  1.00 82.66           C  
ATOM   7451  O   TRP A 909     -20.088  12.610   5.240  1.00 82.66           O  
ATOM   7452  CG  TRP A 909     -18.966  12.017   0.933  1.00 82.66           C  
ATOM   7453  CD1 TRP A 909     -19.285  12.673  -0.223  1.00 82.66           C  
ATOM   7454  CD2 TRP A 909     -17.759  11.296   0.665  1.00 82.66           C  
ATOM   7455  CE2 TRP A 909     -17.403  11.562  -0.676  1.00 82.66           C  
ATOM   7456  CE3 TRP A 909     -16.944  10.451   1.430  1.00 82.66           C  
ATOM   7457  NE1 TRP A 909     -18.349  12.403  -1.194  1.00 82.66           N  
ATOM   7458  CH2 TRP A 909     -15.484  10.188  -0.498  1.00 82.66           C  
ATOM   7459  CZ2 TRP A 909     -16.264  11.011  -1.268  1.00 82.66           C  
ATOM   7460  CZ3 TRP A 909     -15.811   9.904   0.838  1.00 82.66           C  
ATOM   7461  N   ASN A 910     -21.637  14.015   4.306  1.00 85.65           N  
ATOM   7462  CA  ASN A 910     -22.613  13.893   5.383  1.00 85.65           C  
ATOM   7463  C   ASN A 910     -23.103  12.456   5.536  1.00 85.65           C  
ATOM   7464  CB  ASN A 910     -23.796  14.835   5.146  1.00 85.65           C  
ATOM   7465  O   ASN A 910     -23.320  11.761   4.542  1.00 85.65           O  
ATOM   7466  CG  ASN A 910     -23.545  16.232   5.677  1.00 85.65           C  
ATOM   7467  ND2 ASN A 910     -24.464  17.148   5.395  1.00 85.65           N  
ATOM   7468  OD1 ASN A 910     -22.533  16.487   6.335  1.00 85.65           O  
ATOM   7469  N   GLY A 911     -23.228  12.090   6.825  1.00 84.72           N  
ATOM   7470  CA  GLY A 911     -23.741  10.759   7.111  1.00 84.72           C  
ATOM   7471  C   GLY A 911     -22.657   9.699   7.158  1.00 84.72           C  
ATOM   7472  O   GLY A 911     -22.952   8.505   7.249  1.00 84.72           O  
ATOM   7473  N   THR A 912     -21.384  10.096   7.023  1.00 86.62           N  
ATOM   7474  CA  THR A 912     -20.252   9.178   7.077  1.00 86.62           C  
ATOM   7475  C   THR A 912     -19.257   9.609   8.151  1.00 86.62           C  
ATOM   7476  CB  THR A 912     -19.537   9.092   5.716  1.00 86.62           C  
ATOM   7477  O   THR A 912     -19.276  10.759   8.596  1.00 86.62           O  
ATOM   7478  CG2 THR A 912     -20.507   8.690   4.610  1.00 86.62           C  
ATOM   7479  OG1 THR A 912     -18.971  10.369   5.399  1.00 86.62           O  
ATOM   7480  N   ILE A 913     -18.488   8.600   8.580  1.00 82.49           N  
ATOM   7481  CA  ILE A 913     -17.386   8.859   9.501  1.00 82.49           C  
ATOM   7482  C   ILE A 913     -16.057   8.550   8.815  1.00 82.49           C  
ATOM   7483  CB  ILE A 913     -17.526   8.030  10.797  1.00 82.49           C  
ATOM   7484  O   ILE A 913     -15.827   7.421   8.374  1.00 82.49           O  
ATOM   7485  CG1 ILE A 913     -18.874   8.315  11.470  1.00 82.49           C  
ATOM   7486  CG2 ILE A 913     -16.365   8.320  11.752  1.00 82.49           C  
ATOM   7487  CD1 ILE A 913     -19.184   7.400  12.647  1.00 82.49           C  
ATOM   7488  N   ASN A 914     -15.256   9.557   8.749  1.00 82.98           N  
ATOM   7489  CA  ASN A 914     -13.914   9.382   8.203  1.00 82.98           C  
ATOM   7490  C   ASN A 914     -12.977   8.730   9.216  1.00 82.98           C  
ATOM   7491  CB  ASN A 914     -13.344  10.723   7.738  1.00 82.98           C  
ATOM   7492  O   ASN A 914     -12.788   9.250  10.317  1.00 82.98           O  
ATOM   7493  CG  ASN A 914     -12.047  10.571   6.968  1.00 82.98           C  
ATOM   7494  ND2 ASN A 914     -11.715  11.573   6.162  1.00 82.98           N  
ATOM   7495  OD1 ASN A 914     -11.350   9.561   7.095  1.00 82.98           O  
ATOM   7496  N   MET A 915     -12.423   7.588   8.776  1.00 79.40           N  
ATOM   7497  CA  MET A 915     -11.612   6.812   9.710  1.00 79.40           C  
ATOM   7498  C   MET A 915     -10.126   7.055   9.473  1.00 79.40           C  
ATOM   7499  CB  MET A 915     -11.925   5.320   9.585  1.00 79.40           C  
ATOM   7500  O   MET A 915      -9.283   6.298   9.958  1.00 79.40           O  
ATOM   7501  CG  MET A 915     -13.371   4.969   9.894  1.00 79.40           C  
ATOM   7502  SD  MET A 915     -13.852   5.418  11.607  1.00 79.40           S  
ATOM   7503  CE  MET A 915     -12.925   4.166  12.539  1.00 79.40           C  
ATOM   7504  N   GLU A 916      -9.777   8.048   8.698  1.00 78.02           N  
ATOM   7505  CA  GLU A 916      -8.389   8.328   8.342  1.00 78.02           C  
ATOM   7506  C   GLU A 916      -7.559   8.663   9.578  1.00 78.02           C  
ATOM   7507  CB  GLU A 916      -8.315   9.476   7.332  1.00 78.02           C  
ATOM   7508  O   GLU A 916      -6.420   8.210   9.708  1.00 78.02           O  
ATOM   7509  CG  GLU A 916      -8.726   9.082   5.921  1.00 78.02           C  
ATOM   7510  CD  GLU A 916      -8.566  10.208   4.912  1.00 78.02           C  
ATOM   7511  OE1 GLU A 916      -8.806   9.980   3.705  1.00 78.02           O  
ATOM   7512  OE2 GLU A 916      -8.195  11.327   5.332  1.00 78.02           O  
ATOM   7513  N   LYS A 917      -8.124   9.397  10.457  1.00 72.41           N  
ATOM   7514  CA  LYS A 917      -7.380   9.840  11.633  1.00 72.41           C  
ATOM   7515  C   LYS A 917      -7.133   8.681  12.595  1.00 72.41           C  
ATOM   7516  CB  LYS A 917      -8.128  10.965  12.349  1.00 72.41           C  
ATOM   7517  O   LYS A 917      -5.994   8.434  12.998  1.00 72.41           O  
ATOM   7518  CG  LYS A 917      -7.894  12.344  11.749  1.00 72.41           C  
ATOM   7519  CD  LYS A 917      -8.471  13.443  12.632  1.00 72.41           C  
ATOM   7520  CE  LYS A 917      -8.260  14.821  12.019  1.00 72.41           C  
ATOM   7521  NZ  LYS A 917      -8.788  15.906  12.901  1.00 72.41           N  
ATOM   7522  N   PRO A 918      -8.147   7.994  12.970  1.00 66.06           N  
ATOM   7523  CA  PRO A 918      -7.913   6.950  13.969  1.00 66.06           C  
ATOM   7524  C   PRO A 918      -7.117   5.770  13.415  1.00 66.06           C  
ATOM   7525  CB  PRO A 918      -9.327   6.517  14.365  1.00 66.06           C  
ATOM   7526  O   PRO A 918      -6.352   5.138  14.148  1.00 66.06           O  
ATOM   7527  CG  PRO A 918     -10.194   6.963  13.233  1.00 66.06           C  
ATOM   7528  CD  PRO A 918      -9.551   8.153  12.580  1.00 66.06           C  
ATOM   7529  N   PHE A 919      -7.363   5.588  12.094  1.00 64.03           N  
ATOM   7530  CA  PHE A 919      -6.747   4.382  11.552  1.00 64.03           C  
ATOM   7531  C   PHE A 919      -5.620   4.736  10.588  1.00 64.03           C  
ATOM   7532  CB  PHE A 919      -7.792   3.516  10.841  1.00 64.03           C  
ATOM   7533  O   PHE A 919      -4.856   3.863  10.171  1.00 64.03           O  
ATOM   7534  CG  PHE A 919      -8.799   2.894  11.771  1.00 64.03           C  
ATOM   7535  CD1 PHE A 919      -8.422   1.889  12.654  1.00 64.03           C  
ATOM   7536  CD2 PHE A 919     -10.122   3.315  11.763  1.00 64.03           C  
ATOM   7537  CE1 PHE A 919      -9.352   1.311  13.516  1.00 64.03           C  
ATOM   7538  CE2 PHE A 919     -11.057   2.743  12.622  1.00 64.03           C  
ATOM   7539  CZ  PHE A 919     -10.670   1.741  13.496  1.00 64.03           C  
ATOM   7540  N   ASN A 920      -5.464   6.018  10.226  1.00 66.57           N  
ATOM   7541  CA  ASN A 920      -4.554   6.386   9.147  1.00 66.57           C  
ATOM   7542  C   ASN A 920      -4.799   5.547   7.896  1.00 66.57           C  
ATOM   7543  CB  ASN A 920      -3.099   6.250   9.601  1.00 66.57           C  
ATOM   7544  O   ASN A 920      -3.853   5.059   7.276  1.00 66.57           O  
ATOM   7545  CG  ASN A 920      -2.159   7.155   8.828  1.00 66.57           C  
ATOM   7546  ND2 ASN A 920      -0.887   6.779   8.772  1.00 66.57           N  
ATOM   7547  OD1 ASN A 920      -2.573   8.184   8.288  1.00 66.57           O  
ATOM   7548  N   ALA A 921      -5.982   5.223   7.586  1.00 72.07           N  
ATOM   7549  CA  ALA A 921      -6.420   4.476   6.410  1.00 72.07           C  
ATOM   7550  C   ALA A 921      -7.586   5.176   5.718  1.00 72.07           C  
ATOM   7551  CB  ALA A 921      -6.814   3.053   6.800  1.00 72.07           C  
ATOM   7552  O   ALA A 921      -8.380   5.863   6.367  1.00 72.07           O  
ATOM   7553  N   PRO A 922      -7.553   5.083   4.343  1.00 84.33           N  
ATOM   7554  CA  PRO A 922      -8.670   5.719   3.641  1.00 84.33           C  
ATOM   7555  C   PRO A 922      -9.982   4.956   3.805  1.00 84.33           C  
ATOM   7556  CB  PRO A 922      -8.215   5.716   2.179  1.00 84.33           C  
ATOM   7557  O   PRO A 922     -10.605   4.571   2.812  1.00 84.33           O  
ATOM   7558  CG  PRO A 922      -7.349   4.504   2.051  1.00 84.33           C  
ATOM   7559  CD  PRO A 922      -6.663   4.268   3.366  1.00 84.33           C  
ATOM   7560  N   ALA A 923     -10.391   4.726   5.082  1.00 86.52           N  
ATOM   7561  CA  ALA A 923     -11.623   4.008   5.397  1.00 86.52           C  
ATOM   7562  C   ALA A 923     -12.725   4.972   5.827  1.00 86.52           C  
ATOM   7563  CB  ALA A 923     -11.371   2.971   6.490  1.00 86.52           C  
ATOM   7564  O   ALA A 923     -12.458   5.967   6.505  1.00 86.52           O  
ATOM   7565  N   VAL A 924     -13.886   4.621   5.362  1.00 88.33           N  
ATOM   7566  CA  VAL A 924     -15.065   5.409   5.704  1.00 88.33           C  
ATOM   7567  C   VAL A 924     -16.149   4.496   6.275  1.00 88.33           C  
ATOM   7568  CB  VAL A 924     -15.608   6.179   4.480  1.00 88.33           C  
ATOM   7569  O   VAL A 924     -16.380   3.400   5.760  1.00 88.33           O  
ATOM   7570  CG1 VAL A 924     -16.871   6.956   4.847  1.00 88.33           C  
ATOM   7571  CG2 VAL A 924     -14.540   7.121   3.926  1.00 88.33           C  
ATOM   7572  N   VAL A 925     -16.709   4.958   7.404  1.00 87.67           N  
ATOM   7573  CA  VAL A 925     -17.800   4.208   8.019  1.00 87.67           C  
ATOM   7574  C   VAL A 925     -19.123   4.933   7.781  1.00 87.67           C  
ATOM   7575  CB  VAL A 925     -17.567   4.007   9.533  1.00 87.67           C  
ATOM   7576  O   VAL A 925     -19.196   6.159   7.893  1.00 87.67           O  
ATOM   7577  CG1 VAL A 925     -18.769   3.318  10.177  1.00 87.67           C  
ATOM   7578  CG2 VAL A 925     -16.292   3.201   9.774  1.00 87.67           C  
ATOM   7579  N   SER A 926     -20.070   4.142   7.370  1.00 89.69           N  
ATOM   7580  CA  SER A 926     -21.431   4.624   7.163  1.00 89.69           C  
ATOM   7581  C   SER A 926     -22.458   3.581   7.590  1.00 89.69           C  
ATOM   7582  CB  SER A 926     -21.651   4.997   5.696  1.00 89.69           C  
ATOM   7583  O   SER A 926     -22.100   2.450   7.927  1.00 89.69           O  
ATOM   7584  OG  SER A 926     -21.576   3.849   4.869  1.00 89.69           O  
ATOM   7585  N   LEU A 927     -23.683   4.078   7.637  1.00 91.30           N  
ATOM   7586  CA  LEU A 927     -24.742   3.090   7.816  1.00 91.30           C  
ATOM   7587  C   LEU A 927     -24.940   2.269   6.546  1.00 91.30           C  
ATOM   7588  CB  LEU A 927     -26.055   3.776   8.204  1.00 91.30           C  
ATOM   7589  O   LEU A 927     -24.599   2.721   5.451  1.00 91.30           O  
ATOM   7590  CG  LEU A 927     -26.074   4.489   9.557  1.00 91.30           C  
ATOM   7591  CD1 LEU A 927     -27.391   5.233   9.745  1.00 91.30           C  
ATOM   7592  CD2 LEU A 927     -25.850   3.492  10.689  1.00 91.30           C  
ATOM   7593  N   PRO A 928     -25.516   1.096   6.684  1.00 92.09           N  
ATOM   7594  CA  PRO A 928     -25.648   0.214   5.522  1.00 92.09           C  
ATOM   7595  C   PRO A 928     -26.392   0.874   4.363  1.00 92.09           C  
ATOM   7596  CB  PRO A 928     -26.438  -0.977   6.070  1.00 92.09           C  
ATOM   7597  O   PRO A 928     -27.319   1.657   4.585  1.00 92.09           O  
ATOM   7598  CG  PRO A 928     -26.123  -1.004   7.531  1.00 92.09           C  
ATOM   7599  CD  PRO A 928     -25.974   0.411   8.013  1.00 92.09           C  
ATOM   7600  N   HIS A 929     -25.838   0.617   3.174  1.00 92.23           N  
ATOM   7601  CA  HIS A 929     -26.422   1.102   1.929  1.00 92.23           C  
ATOM   7602  C   HIS A 929     -26.509   2.624   1.917  1.00 92.23           C  
ATOM   7603  CB  HIS A 929     -27.810   0.495   1.716  1.00 92.23           C  
ATOM   7604  O   HIS A 929     -27.396   3.195   1.278  1.00 92.23           O  
ATOM   7605  CG  HIS A 929     -27.835  -0.997   1.820  1.00 92.23           C  
ATOM   7606  CD2 HIS A 929     -27.228  -1.950   1.075  1.00 92.23           C  
ATOM   7607  ND1 HIS A 929     -28.557  -1.663   2.787  1.00 92.23           N  
ATOM   7608  CE1 HIS A 929     -28.391  -2.966   2.631  1.00 92.23           C  
ATOM   7609  NE2 HIS A 929     -27.589  -3.167   1.599  1.00 92.23           N  
ATOM   7610  N   PHE A 930     -25.670   3.196   2.766  1.00 90.94           N  
ATOM   7611  CA  PHE A 930     -25.488   4.640   2.847  1.00 90.94           C  
ATOM   7612  C   PHE A 930     -26.746   5.315   3.382  1.00 90.94           C  
ATOM   7613  CB  PHE A 930     -25.128   5.216   1.473  1.00 90.94           C  
ATOM   7614  O   PHE A 930     -27.091   6.421   2.960  1.00 90.94           O  
ATOM   7615  CG  PHE A 930     -23.881   4.623   0.875  1.00 90.94           C  
ATOM   7616  CD1 PHE A 930     -22.628   4.954   1.375  1.00 90.94           C  
ATOM   7617  CD2 PHE A 930     -23.962   3.734  -0.189  1.00 90.94           C  
ATOM   7618  CE1 PHE A 930     -21.472   4.407   0.823  1.00 90.94           C  
ATOM   7619  CE2 PHE A 930     -22.812   3.184  -0.746  1.00 90.94           C  
ATOM   7620  CZ  PHE A 930     -21.567   3.522  -0.239  1.00 90.94           C  
ATOM   7621  N   TYR A 931     -27.413   4.596   4.224  1.00 90.46           N  
ATOM   7622  CA  TYR A 931     -28.574   5.129   4.928  1.00 90.46           C  
ATOM   7623  C   TYR A 931     -28.227   6.427   5.647  1.00 90.46           C  
ATOM   7624  CB  TYR A 931     -29.113   4.105   5.931  1.00 90.46           C  
ATOM   7625  O   TYR A 931     -27.232   6.495   6.373  1.00 90.46           O  
ATOM   7626  CG  TYR A 931     -30.396   4.530   6.602  1.00 90.46           C  
ATOM   7627  CD1 TYR A 931     -30.402   4.964   7.926  1.00 90.46           C  
ATOM   7628  CD2 TYR A 931     -31.605   4.497   5.915  1.00 90.46           C  
ATOM   7629  CE1 TYR A 931     -31.583   5.354   8.549  1.00 90.46           C  
ATOM   7630  CE2 TYR A 931     -32.791   4.885   6.528  1.00 90.46           C  
ATOM   7631  OH  TYR A 931     -33.942   5.697   8.456  1.00 90.46           O  
ATOM   7632  CZ  TYR A 931     -32.770   5.312   7.843  1.00 90.46           C  
ATOM   7633  N   GLN A 932     -29.023   7.477   5.348  1.00 86.21           N  
ATOM   7634  CA  GLN A 932     -28.944   8.812   5.932  1.00 86.21           C  
ATOM   7635  C   GLN A 932     -27.679   9.536   5.480  1.00 86.21           C  
ATOM   7636  CB  GLN A 932     -28.987   8.733   7.459  1.00 86.21           C  
ATOM   7637  O   GLN A 932     -27.194  10.437   6.167  1.00 86.21           O  
ATOM   7638  CG  GLN A 932     -30.345   8.327   8.016  1.00 86.21           C  
ATOM   7639  CD  GLN A 932     -30.407   8.410   9.530  1.00 86.21           C  
ATOM   7640  NE2 GLN A 932     -31.619   8.424  10.073  1.00 86.21           N  
ATOM   7641  OE1 GLN A 932     -29.374   8.460  10.205  1.00 86.21           O  
ATOM   7642  N   SER A 933     -26.949   8.960   4.566  1.00 86.56           N  
ATOM   7643  CA  SER A 933     -25.806   9.659   3.988  1.00 86.56           C  
ATOM   7644  C   SER A 933     -26.245  10.628   2.896  1.00 86.56           C  
ATOM   7645  CB  SER A 933     -24.798   8.659   3.419  1.00 86.56           C  
ATOM   7646  O   SER A 933     -27.387  10.577   2.436  1.00 86.56           O  
ATOM   7647  OG  SER A 933     -24.298   7.813   4.439  1.00 86.56           O  
ATOM   7648  N   GLN A 934     -25.397  11.548   2.554  1.00 83.65           N  
ATOM   7649  CA  GLN A 934     -25.662  12.463   1.449  1.00 83.65           C  
ATOM   7650  C   GLN A 934     -26.122  11.706   0.206  1.00 83.65           C  
ATOM   7651  CB  GLN A 934     -24.418  13.292   1.128  1.00 83.65           C  
ATOM   7652  O   GLN A 934     -25.553  10.668  -0.141  1.00 83.65           O  
ATOM   7653  CG  GLN A 934     -24.688  14.476   0.210  1.00 83.65           C  
ATOM   7654  CD  GLN A 934     -23.479  15.377   0.042  1.00 83.65           C  
ATOM   7655  NE2 GLN A 934     -23.534  16.267  -0.943  1.00 83.65           N  
ATOM   7656  OE1 GLN A 934     -22.503  15.275   0.793  1.00 83.65           O  
ATOM   7657  N   SER A 935     -27.189  12.141  -0.449  1.00 72.17           N  
ATOM   7658  CA  SER A 935     -27.888  11.425  -1.511  1.00 72.17           C  
ATOM   7659  C   SER A 935     -26.952  11.109  -2.673  1.00 72.17           C  
ATOM   7660  CB  SER A 935     -29.079  12.241  -2.013  1.00 72.17           C  
ATOM   7661  O   SER A 935     -27.101  10.080  -3.335  1.00 72.17           O  
ATOM   7662  OG  SER A 935     -28.656  13.503  -2.501  1.00 72.17           O  
ATOM   7663  N   ASN A 936     -25.905  11.828  -2.945  1.00 78.34           N  
ATOM   7664  CA  ASN A 936     -25.046  11.578  -4.097  1.00 78.34           C  
ATOM   7665  C   ASN A 936     -24.130  10.379  -3.863  1.00 78.34           C  
ATOM   7666  CB  ASN A 936     -24.218  12.821  -4.429  1.00 78.34           C  
ATOM   7667  O   ASN A 936     -23.666   9.752  -4.817  1.00 78.34           O  
ATOM   7668  CG  ASN A 936     -23.332  13.258  -3.279  1.00 78.34           C  
ATOM   7669  ND2 ASN A 936     -22.307  14.043  -3.585  1.00 78.34           N  
ATOM   7670  OD1 ASN A 936     -23.568  12.892  -2.124  1.00 78.34           O  
ATOM   7671  N   LEU A 937     -23.898   9.951  -2.601  1.00 81.93           N  
ATOM   7672  CA  LEU A 937     -22.992   8.841  -2.325  1.00 81.93           C  
ATOM   7673  C   LEU A 937     -23.598   7.519  -2.784  1.00 81.93           C  
ATOM   7674  CB  LEU A 937     -22.666   8.774  -0.831  1.00 81.93           C  
ATOM   7675  O   LEU A 937     -22.909   6.692  -3.386  1.00 81.93           O  
ATOM   7676  CG  LEU A 937     -21.485   9.623  -0.356  1.00 81.93           C  
ATOM   7677  CD1 LEU A 937     -21.603   9.906   1.138  1.00 81.93           C  
ATOM   7678  CD2 LEU A 937     -20.165   8.928  -0.672  1.00 81.93           C  
ATOM   7679  N   SER A 938     -24.882   7.313  -2.414  1.00 83.26           N  
ATOM   7680  CA  SER A 938     -25.557   6.075  -2.789  1.00 83.26           C  
ATOM   7681  C   SER A 938     -25.660   5.938  -4.304  1.00 83.26           C  
ATOM   7682  CB  SER A 938     -26.953   6.016  -2.168  1.00 83.26           C  
ATOM   7683  O   SER A 938     -25.727   4.824  -4.829  1.00 83.26           O  
ATOM   7684  OG  SER A 938     -27.762   7.077  -2.647  1.00 83.26           O  
ATOM   7685  N   ASP A 939     -25.578   7.104  -5.004  1.00 85.90           N  
ATOM   7686  CA  ASP A 939     -25.670   7.090  -6.460  1.00 85.90           C  
ATOM   7687  C   ASP A 939     -24.331   6.715  -7.091  1.00 85.90           C  
ATOM   7688  CB  ASP A 939     -26.134   8.452  -6.982  1.00 85.90           C  
ATOM   7689  O   ASP A 939     -24.272   6.357  -8.269  1.00 85.90           O  
ATOM   7690  CG  ASP A 939     -27.583   8.755  -6.641  1.00 85.90           C  
ATOM   7691  OD1 ASP A 939     -28.349   7.813  -6.345  1.00 85.90           O  
ATOM   7692  OD2 ASP A 939     -27.962   9.946  -6.673  1.00 85.90           O  
ATOM   7693  N   LEU A 940     -23.274   6.728  -6.288  1.00 88.00           N  
ATOM   7694  CA  LEU A 940     -21.944   6.539  -6.856  1.00 88.00           C  
ATOM   7695  C   LEU A 940     -21.613   5.056  -6.984  1.00 88.00           C  
ATOM   7696  CB  LEU A 940     -20.888   7.237  -5.994  1.00 88.00           C  
ATOM   7697  O   LEU A 940     -20.670   4.684  -7.686  1.00 88.00           O  
ATOM   7698  CG  LEU A 940     -20.910   8.766  -6.001  1.00 88.00           C  
ATOM   7699  CD1 LEU A 940     -19.883   9.315  -5.017  1.00 88.00           C  
ATOM   7700  CD2 LEU A 940     -20.651   9.299  -7.406  1.00 88.00           C  
ATOM   7701  N   VAL A 941     -22.481   4.270  -6.291  1.00 90.67           N  
ATOM   7702  CA  VAL A 941     -22.229   2.836  -6.376  1.00 90.67           C  
ATOM   7703  C   VAL A 941     -23.544   2.093  -6.603  1.00 90.67           C  
ATOM   7704  CB  VAL A 941     -21.531   2.306  -5.104  1.00 90.67           C  
ATOM   7705  O   VAL A 941     -24.609   2.564  -6.198  1.00 90.67           O  
ATOM   7706  CG1 VAL A 941     -20.182   2.994  -4.902  1.00 90.67           C  
ATOM   7707  CG2 VAL A 941     -22.424   2.506  -3.882  1.00 90.67           C  
ATOM   7708  N   THR A 942     -23.478   0.939  -7.272  1.00 93.89           N  
ATOM   7709  CA  THR A 942     -24.618   0.045  -7.449  1.00 93.89           C  
ATOM   7710  C   THR A 942     -24.426  -1.241  -6.651  1.00 93.89           C  
ATOM   7711  CB  THR A 942     -24.833  -0.297  -8.935  1.00 93.89           C  
ATOM   7712  O   THR A 942     -23.424  -1.939  -6.821  1.00 93.89           O  
ATOM   7713  CG2 THR A 942     -26.057  -1.188  -9.123  1.00 93.89           C  
ATOM   7714  OG1 THR A 942     -25.021   0.915  -9.676  1.00 93.89           O  
ATOM   7715  N   ILE A 943     -25.395  -1.475  -5.775  1.00 94.91           N  
ATOM   7716  CA  ILE A 943     -25.365  -2.690  -4.969  1.00 94.91           C  
ATOM   7717  C   ILE A 943     -26.562  -3.571  -5.319  1.00 94.91           C  
ATOM   7718  CB  ILE A 943     -25.362  -2.367  -3.458  1.00 94.91           C  
ATOM   7719  O   ILE A 943     -27.710  -3.123  -5.258  1.00 94.91           O  
ATOM   7720  CG1 ILE A 943     -24.178  -1.458  -3.109  1.00 94.91           C  
ATOM   7721  CG2 ILE A 943     -25.327  -3.654  -2.630  1.00 94.91           C  
ATOM   7722  CD1 ILE A 943     -24.201  -0.932  -1.681  1.00 94.91           C  
ATOM   7723  N   VAL A 944     -26.272  -4.817  -5.661  1.00 95.80           N  
ATOM   7724  CA  VAL A 944     -27.353  -5.731  -6.015  1.00 95.80           C  
ATOM   7725  C   VAL A 944     -27.311  -6.958  -5.106  1.00 95.80           C  
ATOM   7726  CB  VAL A 944     -27.271  -6.162  -7.496  1.00 95.80           C  
ATOM   7727  O   VAL A 944     -26.285  -7.241  -4.482  1.00 95.80           O  
ATOM   7728  CG1 VAL A 944     -27.380  -4.949  -8.418  1.00 95.80           C  
ATOM   7729  CG2 VAL A 944     -25.972  -6.922  -7.759  1.00 95.80           C  
ATOM   7730  N   ASN A 945     -28.363  -7.570  -5.045  1.00 93.36           N  
ATOM   7731  CA  ASN A 945     -28.391  -8.843  -4.332  1.00 93.36           C  
ATOM   7732  C   ASN A 945     -28.006 -10.004  -5.243  1.00 93.36           C  
ATOM   7733  CB  ASN A 945     -29.772  -9.084  -3.718  1.00 93.36           C  
ATOM   7734  O   ASN A 945     -27.651  -9.796  -6.405  1.00 93.36           O  
ATOM   7735  CG  ASN A 945     -30.855  -9.254  -4.765  1.00 93.36           C  
ATOM   7736  ND2 ASN A 945     -32.109  -9.216  -4.333  1.00 93.36           N  
ATOM   7737  OD1 ASN A 945     -30.566  -9.419  -5.954  1.00 93.36           O  
ATOM   7738  N   LYS A 946     -28.027 -11.266  -4.782  1.00 86.45           N  
ATOM   7739  CA  LYS A 946     -27.572 -12.448  -5.509  1.00 86.45           C  
ATOM   7740  C   LYS A 946     -28.418 -12.685  -6.757  1.00 86.45           C  
ATOM   7741  CB  LYS A 946     -27.614 -13.682  -4.606  1.00 86.45           C  
ATOM   7742  O   LYS A 946     -27.937 -13.252  -7.740  1.00 86.45           O  
ATOM   7743  CG  LYS A 946     -26.523 -13.709  -3.545  1.00 86.45           C  
ATOM   7744  CD  LYS A 946     -26.505 -15.035  -2.796  1.00 86.45           C  
ATOM   7745  CE  LYS A 946     -25.411 -15.066  -1.737  1.00 86.45           C  
ATOM   7746  NZ  LYS A 946     -25.408 -16.354  -0.980  1.00 86.45           N  
ATOM   7747  N   ASP A 947     -29.637 -12.139  -6.741  1.00 91.83           N  
ATOM   7748  CA  ASP A 947     -30.561 -12.330  -7.855  1.00 91.83           C  
ATOM   7749  C   ASP A 947     -30.453 -11.186  -8.860  1.00 91.83           C  
ATOM   7750  CB  ASP A 947     -31.999 -12.449  -7.345  1.00 91.83           C  
ATOM   7751  O   ASP A 947     -31.149 -11.179  -9.878  1.00 91.83           O  
ATOM   7752  CG  ASP A 947     -32.204 -13.636  -6.421  1.00 91.83           C  
ATOM   7753  OD1 ASP A 947     -31.624 -14.714  -6.674  1.00 91.83           O  
ATOM   7754  OD2 ASP A 947     -32.955 -13.493  -5.431  1.00 91.83           O  
ATOM   7755  N   GLY A 948     -29.634 -10.194  -8.517  1.00 90.75           N  
ATOM   7756  CA  GLY A 948     -29.390  -9.110  -9.456  1.00 90.75           C  
ATOM   7757  C   GLY A 948     -30.281  -7.905  -9.222  1.00 90.75           C  
ATOM   7758  O   GLY A 948     -30.265  -6.953 -10.004  1.00 90.75           O  
ATOM   7759  N   HIS A 949     -31.063  -7.900  -8.151  1.00 94.07           N  
ATOM   7760  CA  HIS A 949     -31.919  -6.769  -7.811  1.00 94.07           C  
ATOM   7761  C   HIS A 949     -31.141  -5.697  -7.055  1.00 94.07           C  
ATOM   7762  CB  HIS A 949     -33.116  -7.233  -6.980  1.00 94.07           C  
ATOM   7763  O   HIS A 949     -30.381  -6.009  -6.135  1.00 94.07           O  
ATOM   7764  CG  HIS A 949     -33.969  -8.249  -7.672  1.00 94.07           C  
ATOM   7765  CD2 HIS A 949     -34.243  -9.538  -7.364  1.00 94.07           C  
ATOM   7766  ND1 HIS A 949     -34.656  -7.975  -8.835  1.00 94.07           N  
ATOM   7767  CE1 HIS A 949     -35.318  -9.056  -9.213  1.00 94.07           C  
ATOM   7768  NE2 HIS A 949     -35.084 -10.018  -8.337  1.00 94.07           N  
ATOM   7769  N   VAL A 950     -31.414  -4.428  -7.465  1.00 93.25           N  
ATOM   7770  CA  VAL A 950     -30.736  -3.293  -6.847  1.00 93.25           C  
ATOM   7771  C   VAL A 950     -31.237  -3.107  -5.417  1.00 93.25           C  
ATOM   7772  CB  VAL A 950     -30.946  -1.995  -7.659  1.00 93.25           C  
ATOM   7773  O   VAL A 950     -32.444  -3.147  -5.165  1.00 93.25           O  
ATOM   7774  CG1 VAL A 950     -30.326  -0.800  -6.938  1.00 93.25           C  
ATOM   7775  CG2 VAL A 950     -30.357  -2.142  -9.061  1.00 93.25           C  
ATOM   7776  N   ILE A 951     -30.317  -2.971  -4.523  1.00 92.05           N  
ATOM   7777  CA  ILE A 951     -30.610  -2.740  -3.113  1.00 92.05           C  
ATOM   7778  C   ILE A 951     -30.438  -1.258  -2.786  1.00 92.05           C  
ATOM   7779  CB  ILE A 951     -29.706  -3.598  -2.199  1.00 92.05           C  
ATOM   7780  O   ILE A 951     -29.394  -0.669  -3.076  1.00 92.05           O  
ATOM   7781  CG1 ILE A 951     -29.875  -5.086  -2.527  1.00 92.05           C  
ATOM   7782  CG2 ILE A 951     -30.014  -3.324  -0.724  1.00 92.05           C  
ATOM   7783  CD1 ILE A 951     -28.899  -5.996  -1.793  1.00 92.05           C  
ATOM   7784  N   THR A 952     -31.503  -0.735  -2.115  1.00 89.88           N  
ATOM   7785  CA  THR A 952     -31.443   0.659  -1.688  1.00 89.88           C  
ATOM   7786  C   THR A 952     -31.638   0.772  -0.179  1.00 89.88           C  
ATOM   7787  CB  THR A 952     -32.503   1.511  -2.411  1.00 89.88           C  
ATOM   7788  O   THR A 952     -32.058  -0.187   0.471  1.00 89.88           O  
ATOM   7789  CG2 THR A 952     -32.255   1.537  -3.915  1.00 89.88           C  
ATOM   7790  OG1 THR A 952     -33.802   0.959  -2.161  1.00 89.88           O  
ATOM   7791  N   ALA A 953     -31.183   1.937   0.352  1.00 89.74           N  
ATOM   7792  CA  ALA A 953     -31.278   2.186   1.789  1.00 89.74           C  
ATOM   7793  C   ALA A 953     -32.721   2.076   2.271  1.00 89.74           C  
ATOM   7794  CB  ALA A 953     -30.709   3.561   2.129  1.00 89.74           C  
ATOM   7795  O   ALA A 953     -33.639   2.581   1.620  1.00 89.74           O  
ATOM   7796  N   ASN A 954     -32.957   1.418   3.426  1.00 89.48           N  
ATOM   7797  CA  ASN A 954     -34.272   1.299   4.046  1.00 89.48           C  
ATOM   7798  C   ASN A 954     -34.180   1.331   5.569  1.00 89.48           C  
ATOM   7799  CB  ASN A 954     -34.970   0.018   3.582  1.00 89.48           C  
ATOM   7800  O   ASN A 954     -33.096   1.517   6.125  1.00 89.48           O  
ATOM   7801  CG  ASN A 954     -34.220  -1.235   3.990  1.00 89.48           C  
ATOM   7802  ND2 ASN A 954     -34.284  -2.263   3.152  1.00 89.48           N  
ATOM   7803  OD1 ASN A 954     -33.590  -1.279   5.050  1.00 89.48           O  
ATOM   7804  N   ASP A 955     -35.366   1.153   6.230  1.00 86.81           N  
ATOM   7805  CA  ASP A 955     -35.475   1.299   7.679  1.00 86.81           C  
ATOM   7806  C   ASP A 955     -34.727   0.182   8.401  1.00 86.81           C  
ATOM   7807  CB  ASP A 955     -36.944   1.312   8.108  1.00 86.81           C  
ATOM   7808  O   ASP A 955     -34.385   0.316   9.578  1.00 86.81           O  
ATOM   7809  CG  ASP A 955     -37.630   2.639   7.836  1.00 86.81           C  
ATOM   7810  OD1 ASP A 955     -36.934   3.638   7.551  1.00 86.81           O  
ATOM   7811  OD2 ASP A 955     -38.876   2.688   7.912  1.00 86.81           O  
ATOM   7812  N   TYR A 956     -34.313  -0.849   7.738  1.00 86.68           N  
ATOM   7813  CA  TYR A 956     -33.575  -1.953   8.343  1.00 86.68           C  
ATOM   7814  C   TYR A 956     -32.112  -1.582   8.550  1.00 86.68           C  
ATOM   7815  CB  TYR A 956     -33.677  -3.209   7.472  1.00 86.68           C  
ATOM   7816  O   TYR A 956     -31.373  -2.299   9.230  1.00 86.68           O  
ATOM   7817  CG  TYR A 956     -35.043  -3.850   7.490  1.00 86.68           C  
ATOM   7818  CD1 TYR A 956     -35.480  -4.574   8.598  1.00 86.68           C  
ATOM   7819  CD2 TYR A 956     -35.900  -3.735   6.401  1.00 86.68           C  
ATOM   7820  CE1 TYR A 956     -36.737  -5.169   8.618  1.00 86.68           C  
ATOM   7821  CE2 TYR A 956     -37.159  -4.326   6.410  1.00 86.68           C  
ATOM   7822  OH  TYR A 956     -38.814  -5.626   7.537  1.00 86.68           O  
ATOM   7823  CZ  TYR A 956     -37.568  -5.039   7.522  1.00 86.68           C  
ATOM   7824  N   ASP A 957     -31.702  -0.467   8.036  1.00 89.89           N  
ATOM   7825  CA  ASP A 957     -30.308  -0.036   8.067  1.00 89.89           C  
ATOM   7826  C   ASP A 957     -30.051   0.910   9.237  1.00 89.89           C  
ATOM   7827  CB  ASP A 957     -29.927   0.643   6.749  1.00 89.89           C  
ATOM   7828  O   ASP A 957     -28.965   1.482   9.354  1.00 89.89           O  
ATOM   7829  CG  ASP A 957     -29.839  -0.329   5.585  1.00 89.89           C  
ATOM   7830  OD1 ASP A 957     -29.512  -1.516   5.804  1.00 89.89           O  
ATOM   7831  OD2 ASP A 957     -30.098   0.096   4.438  1.00 89.89           O  
ATOM   7832  N   LYS A 958     -30.988   0.981  10.204  1.00 89.81           N  
ATOM   7833  CA  LYS A 958     -30.899   1.959  11.285  1.00 89.81           C  
ATOM   7834  C   LYS A 958     -30.129   1.393  12.475  1.00 89.81           C  
ATOM   7835  CB  LYS A 958     -32.296   2.399  11.727  1.00 89.81           C  
ATOM   7836  O   LYS A 958     -30.054   0.176  12.651  1.00 89.81           O  
ATOM   7837  CG  LYS A 958     -33.078   3.143  10.655  1.00 89.81           C  
ATOM   7838  CD  LYS A 958     -34.469   3.527  11.143  1.00 89.81           C  
ATOM   7839  CE  LYS A 958     -35.274   4.220  10.052  1.00 89.81           C  
ATOM   7840  NZ  LYS A 958     -36.658   4.548  10.509  1.00 89.81           N  
ATOM   7841  N   ILE A 959     -29.615   2.315  13.226  1.00 88.15           N  
ATOM   7842  CA  ILE A 959     -29.095   2.044  14.562  1.00 88.15           C  
ATOM   7843  C   ILE A 959     -30.110   2.492  15.611  1.00 88.15           C  
ATOM   7844  CB  ILE A 959     -27.739   2.746  14.794  1.00 88.15           C  
ATOM   7845  O   ILE A 959     -30.542   3.647  15.613  1.00 88.15           O  
ATOM   7846  CG1 ILE A 959     -26.691   2.225  13.803  1.00 88.15           C  
ATOM   7847  CG2 ILE A 959     -27.270   2.552  16.239  1.00 88.15           C  
ATOM   7848  CD1 ILE A 959     -25.353   2.946  13.881  1.00 88.15           C  
ATOM   7849  N   TYR A 960     -30.419   1.560  16.440  1.00 89.47           N  
ATOM   7850  CA  TYR A 960     -31.430   1.935  17.423  1.00 89.47           C  
ATOM   7851  C   TYR A 960     -31.296   1.099  18.690  1.00 89.47           C  
ATOM   7852  CB  TYR A 960     -32.836   1.774  16.837  1.00 89.47           C  
ATOM   7853  O   TYR A 960     -30.619   0.068  18.691  1.00 89.47           O  
ATOM   7854  CG  TYR A 960     -33.216   0.341  16.556  1.00 89.47           C  
ATOM   7855  CD1 TYR A 960     -32.958  -0.238  15.316  1.00 89.47           C  
ATOM   7856  CD2 TYR A 960     -33.834  -0.437  17.530  1.00 89.47           C  
ATOM   7857  CE1 TYR A 960     -33.309  -1.558  15.052  1.00 89.47           C  
ATOM   7858  CE2 TYR A 960     -34.189  -1.758  17.277  1.00 89.47           C  
ATOM   7859  OH  TYR A 960     -34.271  -3.616  15.781  1.00 89.47           O  
ATOM   7860  CZ  TYR A 960     -33.922  -2.309  16.037  1.00 89.47           C  
ATOM   7861  N   ALA A 961     -31.961   1.569  19.688  1.00 86.95           N  
ATOM   7862  CA  ALA A 961     -32.065   0.862  20.961  1.00 86.95           C  
ATOM   7863  C   ALA A 961     -33.458   1.021  21.565  1.00 86.95           C  
ATOM   7864  CB  ALA A 961     -31.005   1.367  21.938  1.00 86.95           C  
ATOM   7865  O   ALA A 961     -34.043   2.105  21.514  1.00 86.95           O  
ATOM   7866  N   ASN A 962     -33.916  -0.065  22.082  1.00 88.09           N  
ATOM   7867  CA  ASN A 962     -35.166  -0.041  22.835  1.00 88.09           C  
ATOM   7868  C   ASN A 962     -34.923  -0.229  24.330  1.00 88.09           C  
ATOM   7869  CB  ASN A 962     -36.127  -1.111  22.314  1.00 88.09           C  
ATOM   7870  O   ASN A 962     -34.462  -1.288  24.760  1.00 88.09           O  
ATOM   7871  CG  ASN A 962     -36.508  -0.897  20.862  1.00 88.09           C  
ATOM   7872  ND2 ASN A 962     -36.461  -1.964  20.073  1.00 88.09           N  
ATOM   7873  OD1 ASN A 962     -36.841   0.218  20.453  1.00 88.09           O  
ATOM   7874  N   ILE A 963     -35.270   0.779  25.004  1.00 82.97           N  
ATOM   7875  CA  ILE A 963     -34.903   0.823  26.415  1.00 82.97           C  
ATOM   7876  C   ILE A 963     -36.163   0.800  27.277  1.00 82.97           C  
ATOM   7877  CB  ILE A 963     -34.054   2.073  26.739  1.00 82.97           C  
ATOM   7878  O   ILE A 963     -37.126   1.518  26.998  1.00 82.97           O  
ATOM   7879  CG1 ILE A 963     -32.797   2.107  25.862  1.00 82.97           C  
ATOM   7880  CG2 ILE A 963     -33.686   2.105  28.225  1.00 82.97           C  
ATOM   7881  CD1 ILE A 963     -31.964   3.371  26.022  1.00 82.97           C  
ATOM   7882  N   GLU A 964     -36.083  -0.003  28.305  1.00 82.48           N  
ATOM   7883  CA  GLU A 964     -37.194  -0.061  29.250  1.00 82.48           C  
ATOM   7884  C   GLU A 964     -37.273   1.211  30.088  1.00 82.48           C  
ATOM   7885  CB  GLU A 964     -37.061  -1.284  30.161  1.00 82.48           C  
ATOM   7886  O   GLU A 964     -36.277   1.638  30.675  1.00 82.48           O  
ATOM   7887  CG  GLU A 964     -38.323  -1.603  30.951  1.00 82.48           C  
ATOM   7888  CD  GLU A 964     -38.544  -0.669  32.130  1.00 82.48           C  
ATOM   7889  OE1 GLU A 964     -39.690  -0.208  32.332  1.00 82.48           O  
ATOM   7890  OE2 GLU A 964     -37.563  -0.397  32.858  1.00 82.48           O  
ATOM   7891  N   LYS A 965     -38.394   1.797  30.152  1.00 77.61           N  
ATOM   7892  CA  LYS A 965     -38.710   3.139  30.632  1.00 77.61           C  
ATOM   7893  C   LYS A 965     -38.345   3.296  32.105  1.00 77.61           C  
ATOM   7894  CB  LYS A 965     -40.193   3.448  30.424  1.00 77.61           C  
ATOM   7895  O   LYS A 965     -37.767   4.310  32.503  1.00 77.61           O  
ATOM   7896  CG  LYS A 965     -40.608   4.835  30.892  1.00 77.61           C  
ATOM   7897  CD  LYS A 965     -42.097   5.076  30.675  1.00 77.61           C  
ATOM   7898  CE  LYS A 965     -42.534   6.421  31.238  1.00 77.61           C  
ATOM   7899  NZ  LYS A 965     -43.999   6.647  31.059  1.00 77.61           N  
ATOM   7900  N   TYR A 966     -38.648   2.347  32.947  1.00 73.15           N  
ATOM   7901  CA  TYR A 966     -38.584   2.526  34.393  1.00 73.15           C  
ATOM   7902  C   TYR A 966     -37.200   2.173  34.925  1.00 73.15           C  
ATOM   7903  CB  TYR A 966     -39.645   1.667  35.088  1.00 73.15           C  
ATOM   7904  O   TYR A 966     -36.667   2.867  35.794  1.00 73.15           O  
ATOM   7905  CG  TYR A 966     -41.062   2.069  34.759  1.00 73.15           C  
ATOM   7906  CD1 TYR A 966     -41.649   3.180  35.359  1.00 73.15           C  
ATOM   7907  CD2 TYR A 966     -41.816   1.338  33.847  1.00 73.15           C  
ATOM   7908  CE1 TYR A 966     -42.956   3.553  35.060  1.00 73.15           C  
ATOM   7909  CE2 TYR A 966     -43.124   1.702  33.541  1.00 73.15           C  
ATOM   7910  OH  TYR A 966     -44.977   3.174  33.851  1.00 73.15           O  
ATOM   7911  CZ  TYR A 966     -43.683   2.809  34.151  1.00 73.15           C  
ATOM   7912  N   SER A 967     -36.642   1.189  34.348  1.00 68.97           N  
ATOM   7913  CA  SER A 967     -35.354   0.733  34.860  1.00 68.97           C  
ATOM   7914  C   SER A 967     -34.199   1.361  34.087  1.00 68.97           C  
ATOM   7915  CB  SER A 967     -35.257  -0.791  34.788  1.00 68.97           C  
ATOM   7916  O   SER A 967     -33.074   1.428  34.587  1.00 68.97           O  
ATOM   7917  OG  SER A 967     -35.162  -1.226  33.442  1.00 68.97           O  
ATOM   7918  N   GLY A 968     -34.511   1.750  32.824  1.00 68.66           N  
ATOM   7919  CA  GLY A 968     -33.463   2.253  31.951  1.00 68.66           C  
ATOM   7920  C   GLY A 968     -32.645   1.151  31.305  1.00 68.66           C  
ATOM   7921  O   GLY A 968     -31.623   1.420  30.670  1.00 68.66           O  
ATOM   7922  N   ALA A 969     -33.132  -0.065  31.427  1.00 71.81           N  
ATOM   7923  CA  ALA A 969     -32.412  -1.207  30.871  1.00 71.81           C  
ATOM   7924  C   ALA A 969     -32.655  -1.330  29.369  1.00 71.81           C  
ATOM   7925  CB  ALA A 969     -32.825  -2.494  31.581  1.00 71.81           C  
ATOM   7926  O   ALA A 969     -33.798  -1.266  28.912  1.00 71.81           O  
ATOM   7927  N   PRO A 970     -31.562  -1.510  28.665  1.00 72.73           N  
ATOM   7928  CA  PRO A 970     -31.765  -1.797  27.243  1.00 72.73           C  
ATOM   7929  C   PRO A 970     -32.269  -3.216  26.993  1.00 72.73           C  
ATOM   7930  CB  PRO A 970     -30.371  -1.599  26.642  1.00 72.73           C  
ATOM   7931  O   PRO A 970     -31.637  -4.185  27.422  1.00 72.73           O  
ATOM   7932  CG  PRO A 970     -29.429  -1.808  27.783  1.00 72.73           C  
ATOM   7933  CD  PRO A 970     -30.151  -1.491  29.061  1.00 72.73           C  
ATOM   7934  N   LEU A 971     -33.399  -3.364  26.389  1.00 78.65           N  
ATOM   7935  CA  LEU A 971     -33.962  -4.686  26.136  1.00 78.65           C  
ATOM   7936  C   LEU A 971     -33.625  -5.159  24.726  1.00 78.65           C  
ATOM   7937  CB  LEU A 971     -35.480  -4.669  26.332  1.00 78.65           C  
ATOM   7938  O   LEU A 971     -33.614  -6.362  24.456  1.00 78.65           O  
ATOM   7939  CG  LEU A 971     -35.978  -4.377  27.749  1.00 78.65           C  
ATOM   7940  CD1 LEU A 971     -37.499  -4.470  27.806  1.00 78.65           C  
ATOM   7941  CD2 LEU A 971     -35.340  -5.336  28.748  1.00 78.65           C  
ATOM   7942  N   GLN A 972     -33.385  -4.259  23.886  1.00 85.34           N  
ATOM   7943  CA  GLN A 972     -32.993  -4.514  22.504  1.00 85.34           C  
ATOM   7944  C   GLN A 972     -32.092  -3.403  21.973  1.00 85.34           C  
ATOM   7945  CB  GLN A 972     -34.228  -4.659  21.613  1.00 85.34           C  
ATOM   7946  O   GLN A 972     -32.369  -2.220  22.181  1.00 85.34           O  
ATOM   7947  CG  GLN A 972     -33.912  -5.093  20.189  1.00 85.34           C  
ATOM   7948  CD  GLN A 972     -35.151  -5.201  19.319  1.00 85.34           C  
ATOM   7949  NE2 GLN A 972     -35.293  -6.325  18.626  1.00 85.34           N  
ATOM   7950  OE1 GLN A 972     -35.974  -4.281  19.272  1.00 85.34           O  
ATOM   7951  N   ALA A 973     -31.037  -3.845  21.317  1.00 82.00           N  
ATOM   7952  CA  ALA A 973     -30.132  -2.876  20.705  1.00 82.00           C  
ATOM   7953  C   ALA A 973     -29.542  -3.421  19.407  1.00 82.00           C  
ATOM   7954  CB  ALA A 973     -29.017  -2.501  21.677  1.00 82.00           C  
ATOM   7955  O   ALA A 973     -29.155  -4.589  19.336  1.00 82.00           O  
ATOM   7956  N   VAL A 974     -29.527  -2.515  18.484  1.00 86.77           N  
ATOM   7957  CA  VAL A 974     -28.975  -2.879  17.183  1.00 86.77           C  
ATOM   7958  C   VAL A 974     -27.948  -1.837  16.747  1.00 86.77           C  
ATOM   7959  CB  VAL A 974     -30.083  -3.016  16.114  1.00 86.77           C  
ATOM   7960  O   VAL A 974     -28.236  -0.638  16.738  1.00 86.77           O  
ATOM   7961  CG1 VAL A 974     -29.475  -3.270  14.736  1.00 86.77           C  
ATOM   7962  CG2 VAL A 974     -31.051  -4.136  16.490  1.00 86.77           C  
ATOM   7963  N   ILE A 975     -26.757  -2.398  16.435  1.00 84.14           N  
ATOM   7964  CA  ILE A 975     -25.715  -1.564  15.845  1.00 84.14           C  
ATOM   7965  C   ILE A 975     -25.232  -2.189  14.538  1.00 84.14           C  
ATOM   7966  CB  ILE A 975     -24.530  -1.369  16.817  1.00 84.14           C  
ATOM   7967  O   ILE A 975     -24.954  -3.389  14.482  1.00 84.14           O  
ATOM   7968  CG1 ILE A 975     -25.008  -0.718  18.119  1.00 84.14           C  
ATOM   7969  CG2 ILE A 975     -23.426  -0.535  16.161  1.00 84.14           C  
ATOM   7970  CD1 ILE A 975     -23.939  -0.638  19.200  1.00 84.14           C  
ATOM   7971  N   GLN A 976     -25.246  -1.371  13.552  1.00 88.60           N  
ATOM   7972  CA  GLN A 976     -24.711  -1.850  12.281  1.00 88.60           C  
ATOM   7973  C   GLN A 976     -24.006  -0.729  11.523  1.00 88.60           C  
ATOM   7974  CB  GLN A 976     -25.825  -2.447  11.420  1.00 88.60           C  
ATOM   7975  O   GLN A 976     -24.434   0.426  11.573  1.00 88.60           O  
ATOM   7976  CG  GLN A 976     -26.942  -1.466  11.094  1.00 88.60           C  
ATOM   7977  CD  GLN A 976     -28.125  -2.128  10.412  1.00 88.60           C  
ATOM   7978  NE2 GLN A 976     -29.293  -2.045  11.039  1.00 88.60           N  
ATOM   7979  OE1 GLN A 976     -27.989  -2.710   9.331  1.00 88.60           O  
ATOM   7980  N   PHE A 977     -22.910  -1.048  10.986  1.00 87.85           N  
ATOM   7981  CA  PHE A 977     -22.169  -0.076  10.190  1.00 87.85           C  
ATOM   7982  C   PHE A 977     -21.515  -0.747   8.987  1.00 87.85           C  
ATOM   7983  CB  PHE A 977     -21.106   0.621  11.044  1.00 87.85           C  
ATOM   7984  O   PHE A 977     -21.200  -1.938   9.030  1.00 87.85           O  
ATOM   7985  CG  PHE A 977     -21.336   0.492  12.526  1.00 87.85           C  
ATOM   7986  CD1 PHE A 977     -22.154   1.392  13.197  1.00 87.85           C  
ATOM   7987  CD2 PHE A 977     -20.735  -0.531  13.247  1.00 87.85           C  
ATOM   7988  CE1 PHE A 977     -22.369   1.274  14.569  1.00 87.85           C  
ATOM   7989  CE2 PHE A 977     -20.945  -0.655  14.617  1.00 87.85           C  
ATOM   7990  CZ  PHE A 977     -21.762   0.249  15.276  1.00 87.85           C  
ATOM   7991  N   MET A 978     -21.457  -0.032   7.961  1.00 91.49           N  
ATOM   7992  CA  MET A 978     -20.749  -0.435   6.749  1.00 91.49           C  
ATOM   7993  C   MET A 978     -19.365   0.201   6.691  1.00 91.49           C  
ATOM   7994  CB  MET A 978     -21.553  -0.055   5.504  1.00 91.49           C  
ATOM   7995  O   MET A 978     -19.225   1.411   6.876  1.00 91.49           O  
ATOM   7996  CG  MET A 978     -20.892  -0.466   4.199  1.00 91.49           C  
ATOM   7997  SD  MET A 978     -21.941  -0.106   2.736  1.00 91.49           S  
ATOM   7998  CE  MET A 978     -21.870   1.707   2.730  1.00 91.49           C  
ATOM   7999  N   ILE A 979     -18.400  -0.641   6.535  1.00 90.34           N  
ATOM   8000  CA  ILE A 979     -17.034  -0.168   6.333  1.00 90.34           C  
ATOM   8001  C   ILE A 979     -16.716  -0.132   4.840  1.00 90.34           C  
ATOM   8002  CB  ILE A 979     -16.013  -1.057   7.078  1.00 90.34           C  
ATOM   8003  O   ILE A 979     -16.903  -1.126   4.135  1.00 90.34           O  
ATOM   8004  CG1 ILE A 979     -16.327  -1.091   8.578  1.00 90.34           C  
ATOM   8005  CG2 ILE A 979     -14.585  -0.563   6.828  1.00 90.34           C  
ATOM   8006  CD1 ILE A 979     -15.491  -2.091   9.363  1.00 90.34           C  
ATOM   8007  N   SER A 980     -16.254   0.972   4.427  1.00 91.57           N  
ATOM   8008  CA  SER A 980     -15.935   1.196   3.021  1.00 91.57           C  
ATOM   8009  C   SER A 980     -14.529   1.765   2.856  1.00 91.57           C  
ATOM   8010  CB  SER A 980     -16.954   2.141   2.383  1.00 91.57           C  
ATOM   8011  O   SER A 980     -13.972   2.338   3.795  1.00 91.57           O  
ATOM   8012  OG  SER A 980     -18.270   1.636   2.531  1.00 91.57           O  
ATOM   8013  N   MET A 981     -13.917   1.481   1.597  1.00 90.84           N  
ATOM   8014  CA  MET A 981     -12.629   2.083   1.265  1.00 90.84           C  
ATOM   8015  C   MET A 981     -12.816   3.334   0.414  1.00 90.84           C  
ATOM   8016  CB  MET A 981     -11.739   1.078   0.529  1.00 90.84           C  
ATOM   8017  O   MET A 981     -13.577   3.324  -0.555  1.00 90.84           O  
ATOM   8018  CG  MET A 981     -11.484  -0.201   1.310  1.00 90.84           C  
ATOM   8019  SD  MET A 981     -10.717   0.116   2.947  1.00 90.84           S  
ATOM   8020  CE  MET A 981      -9.126   0.814   2.425  1.00 90.84           C  
ATOM   8021  N   LYS A 982     -12.177   4.341   0.940  1.00 88.93           N  
ATOM   8022  CA  LYS A 982     -12.213   5.593   0.190  1.00 88.93           C  
ATOM   8023  C   LYS A 982     -11.225   5.565  -0.973  1.00 88.93           C  
ATOM   8024  CB  LYS A 982     -11.910   6.778   1.107  1.00 88.93           C  
ATOM   8025  O   LYS A 982     -10.076   5.150  -0.808  1.00 88.93           O  
ATOM   8026  CG  LYS A 982     -11.931   8.127   0.404  1.00 88.93           C  
ATOM   8027  CD  LYS A 982     -11.554   9.258   1.352  1.00 88.93           C  
ATOM   8028  CE  LYS A 982     -11.361  10.572   0.608  1.00 88.93           C  
ATOM   8029  NZ  LYS A 982     -10.875  11.655   1.514  1.00 88.93           N  
ATOM   8030  N   ILE A 983     -11.727   5.934  -2.130  1.00 86.72           N  
ATOM   8031  CA  ILE A 983     -10.859   6.120  -3.288  1.00 86.72           C  
ATOM   8032  C   ILE A 983     -10.886   7.584  -3.723  1.00 86.72           C  
ATOM   8033  CB  ILE A 983     -11.277   5.205  -4.461  1.00 86.72           C  
ATOM   8034  O   ILE A 983     -11.957   8.148  -3.959  1.00 86.72           O  
ATOM   8035  CG1 ILE A 983     -10.196   5.203  -5.548  1.00 86.72           C  
ATOM   8036  CG2 ILE A 983     -12.629   5.643  -5.033  1.00 86.72           C  
ATOM   8037  CD1 ILE A 983     -10.313   4.050  -6.535  1.00 86.72           C  
ATOM   8038  N   GLN A 984      -9.673   8.121  -3.797  1.00 82.67           N  
ATOM   8039  CA  GLN A 984      -9.548   9.518  -4.201  1.00 82.67           C  
ATOM   8040  C   GLN A 984      -8.987   9.633  -5.615  1.00 82.67           C  
ATOM   8041  CB  GLN A 984      -8.658  10.283  -3.219  1.00 82.67           C  
ATOM   8042  O   GLN A 984      -8.136   8.838  -6.018  1.00 82.67           O  
ATOM   8043  CG  GLN A 984      -9.238  10.384  -1.815  1.00 82.67           C  
ATOM   8044  CD  GLN A 984      -8.320  11.113  -0.852  1.00 82.67           C  
ATOM   8045  NE2 GLN A 984      -8.891  11.651   0.220  1.00 82.67           N  
ATOM   8046  OE1 GLN A 984      -7.106  11.192  -1.070  1.00 82.67           O  
ATOM   8047  N   LYS A 985      -9.775  10.547  -6.314  1.00 81.92           N  
ATOM   8048  CA  LYS A 985      -9.196  10.849  -7.619  1.00 81.92           C  
ATOM   8049  C   LYS A 985      -7.791  11.429  -7.477  1.00 81.92           C  
ATOM   8050  CB  LYS A 985     -10.088  11.823  -8.390  1.00 81.92           C  
ATOM   8051  O   LYS A 985      -7.612  12.498  -6.890  1.00 81.92           O  
ATOM   8052  CG  LYS A 985      -9.606  12.120  -9.803  1.00 81.92           C  
ATOM   8053  CD  LYS A 985     -10.515  13.119 -10.506  1.00 81.92           C  
ATOM   8054  CE  LYS A 985     -10.008  13.452 -11.902  1.00 81.92           C  
ATOM   8055  NZ  LYS A 985     -10.878  14.457 -12.583  1.00 81.92           N  
ATOM   8056  N   ASP A 986      -6.862  10.536  -7.984  1.00 76.62           N  
ATOM   8057  CA  ASP A 986      -5.476  10.993  -7.943  1.00 76.62           C  
ATOM   8058  C   ASP A 986      -4.681  10.441  -9.124  1.00 76.62           C  
ATOM   8059  CB  ASP A 986      -4.814  10.581  -6.626  1.00 76.62           C  
ATOM   8060  O   ASP A 986      -5.261   9.976 -10.107  1.00 76.62           O  
ATOM   8061  CG  ASP A 986      -4.744   9.075  -6.442  1.00 76.62           C  
ATOM   8062  OD1 ASP A 986      -4.949   8.331  -7.425  1.00 76.62           O  
ATOM   8063  OD2 ASP A 986      -4.484   8.629  -5.304  1.00 76.62           O  
ATOM   8064  N   GLU A 987      -3.449  10.456  -9.132  1.00 71.76           N  
ATOM   8065  CA  GLU A 987      -2.580  10.092 -10.247  1.00 71.76           C  
ATOM   8066  C   GLU A 987      -2.637   8.592 -10.524  1.00 71.76           C  
ATOM   8067  CB  GLU A 987      -1.137  10.520  -9.967  1.00 71.76           C  
ATOM   8068  O   GLU A 987      -2.352   8.150 -11.639  1.00 71.76           O  
ATOM   8069  CG  GLU A 987      -0.944  12.029  -9.908  1.00 71.76           C  
ATOM   8070  CD  GLU A 987      -1.276  12.624  -8.549  1.00 71.76           C  
ATOM   8071  OE1 GLU A 987      -1.095  13.848  -8.361  1.00 71.76           O  
ATOM   8072  OE2 GLU A 987      -1.721  11.859  -7.664  1.00 71.76           O  
ATOM   8073  N   LEU A 988      -2.762   7.850  -9.387  1.00 78.60           N  
ATOM   8074  CA  LEU A 988      -2.912   6.413  -9.587  1.00 78.60           C  
ATOM   8075  C   LEU A 988      -4.287   6.085 -10.161  1.00 78.60           C  
ATOM   8076  CB  LEU A 988      -2.704   5.663  -8.269  1.00 78.60           C  
ATOM   8077  O   LEU A 988      -4.407   5.236 -11.047  1.00 78.60           O  
ATOM   8078  CG  LEU A 988      -2.696   4.136  -8.351  1.00 78.60           C  
ATOM   8079  CD1 LEU A 988      -1.541   3.658  -9.224  1.00 78.60           C  
ATOM   8080  CD2 LEU A 988      -2.608   3.525  -6.957  1.00 78.60           C  
ATOM   8081  N   PHE A 989      -5.373   6.797  -9.728  1.00 82.35           N  
ATOM   8082  CA  PHE A 989      -6.752   6.556 -10.138  1.00 82.35           C  
ATOM   8083  C   PHE A 989      -7.279   7.718 -10.971  1.00 82.35           C  
ATOM   8084  CB  PHE A 989      -7.648   6.337  -8.915  1.00 82.35           C  
ATOM   8085  O   PHE A 989      -8.255   8.369 -10.590  1.00 82.35           O  
ATOM   8086  CG  PHE A 989      -7.137   5.284  -7.969  1.00 82.35           C  
ATOM   8087  CD1 PHE A 989      -7.082   3.951  -8.356  1.00 82.35           C  
ATOM   8088  CD2 PHE A 989      -6.712   5.627  -6.692  1.00 82.35           C  
ATOM   8089  CE1 PHE A 989      -6.610   2.973  -7.483  1.00 82.35           C  
ATOM   8090  CE2 PHE A 989      -6.239   4.656  -5.814  1.00 82.35           C  
ATOM   8091  CZ  PHE A 989      -6.190   3.330  -6.211  1.00 82.35           C  
ATOM   8092  N   VAL A 990      -6.653   8.075 -12.172  1.00 78.99           N  
ATOM   8093  CA  VAL A 990      -6.824   9.281 -12.975  1.00 78.99           C  
ATOM   8094  C   VAL A 990      -8.210   9.284 -13.615  1.00 78.99           C  
ATOM   8095  CB  VAL A 990      -5.734   9.398 -14.064  1.00 78.99           C  
ATOM   8096  O   VAL A 990      -8.768  10.347 -13.899  1.00 78.99           O  
ATOM   8097  CG1 VAL A 990      -4.394   9.793 -13.446  1.00 78.99           C  
ATOM   8098  CG2 VAL A 990      -5.605   8.084 -14.831  1.00 78.99           C  
ATOM   8099  N   ASN A 991      -8.708   8.118 -13.818  1.00 83.28           N  
ATOM   8100  CA  ASN A 991      -9.956   8.012 -14.566  1.00 83.28           C  
ATOM   8101  C   ASN A 991     -11.166   7.991 -13.638  1.00 83.28           C  
ATOM   8102  CB  ASN A 991      -9.945   6.765 -15.453  1.00 83.28           C  
ATOM   8103  O   ASN A 991     -12.307   7.916 -14.099  1.00 83.28           O  
ATOM   8104  CG  ASN A 991      -8.943   6.862 -16.586  1.00 83.28           C  
ATOM   8105  ND2 ASN A 991      -8.354   5.731 -16.956  1.00 83.28           N  
ATOM   8106  OD1 ASN A 991      -8.699   7.946 -17.124  1.00 83.28           O  
ATOM   8107  N   VAL A 992     -10.843   7.971 -12.352  1.00 83.61           N  
ATOM   8108  CA  VAL A 992     -11.955   8.073 -11.412  1.00 83.61           C  
ATOM   8109  C   VAL A 992     -12.550   9.478 -11.465  1.00 83.61           C  
ATOM   8110  CB  VAL A 992     -11.512   7.736  -9.970  1.00 83.61           C  
ATOM   8111  O   VAL A 992     -11.820  10.470 -11.409  1.00 83.61           O  
ATOM   8112  CG1 VAL A 992     -12.662   7.951  -8.988  1.00 83.61           C  
ATOM   8113  CG2 VAL A 992     -11.001   6.298  -9.892  1.00 83.61           C  
ATOM   8114  N   LYS A 993     -13.868   9.649 -11.738  1.00 79.96           N  
ATOM   8115  CA  LYS A 993     -14.538  10.914 -12.024  1.00 79.96           C  
ATOM   8116  C   LYS A 993     -14.534  11.827 -10.802  1.00 79.96           C  
ATOM   8117  CB  LYS A 993     -15.974  10.667 -12.489  1.00 79.96           C  
ATOM   8118  O   LYS A 993     -14.303  13.032 -10.921  1.00 79.96           O  
ATOM   8119  CG  LYS A 993     -16.078  10.066 -13.883  1.00 79.96           C  
ATOM   8120  CD  LYS A 993     -17.525   9.995 -14.354  1.00 79.96           C  
ATOM   8121  CE  LYS A 993     -17.632   9.380 -15.743  1.00 79.96           C  
ATOM   8122  NZ  LYS A 993     -19.052   9.274 -16.194  1.00 79.96           N  
ATOM   8123  N   GLU A 994     -14.844  11.245  -9.665  1.00 84.61           N  
ATOM   8124  CA  GLU A 994     -14.848  11.962  -8.393  1.00 84.61           C  
ATOM   8125  C   GLU A 994     -14.519  11.028  -7.232  1.00 84.61           C  
ATOM   8126  CB  GLU A 994     -16.204  12.634  -8.159  1.00 84.61           C  
ATOM   8127  O   GLU A 994     -14.567   9.805  -7.380  1.00 84.61           O  
ATOM   8128  CG  GLU A 994     -17.381  11.670  -8.188  1.00 84.61           C  
ATOM   8129  CD  GLU A 994     -18.730  12.367  -8.106  1.00 84.61           C  
ATOM   8130  OE1 GLU A 994     -19.770  11.704  -8.317  1.00 84.61           O  
ATOM   8131  OE2 GLU A 994     -18.746  13.587  -7.829  1.00 84.61           O  
ATOM   8132  N   ASP A 995     -14.091  11.666  -6.057  1.00 86.74           N  
ATOM   8133  CA  ASP A 995     -13.853  10.868  -4.859  1.00 86.74           C  
ATOM   8134  C   ASP A 995     -15.064   9.999  -4.528  1.00 86.74           C  
ATOM   8135  CB  ASP A 995     -13.513  11.771  -3.671  1.00 86.74           C  
ATOM   8136  O   ASP A 995     -16.205  10.461  -4.601  1.00 86.74           O  
ATOM   8137  CG  ASP A 995     -12.207  12.523  -3.854  1.00 86.74           C  
ATOM   8138  OD1 ASP A 995     -11.471  12.242  -4.824  1.00 86.74           O  
ATOM   8139  OD2 ASP A 995     -11.910  13.404  -3.018  1.00 86.74           O  
ATOM   8140  N   MET A 996     -14.849   8.731  -4.290  1.00 87.24           N  
ATOM   8141  CA  MET A 996     -15.953   7.822  -3.994  1.00 87.24           C  
ATOM   8142  C   MET A 996     -15.575   6.853  -2.878  1.00 87.24           C  
ATOM   8143  CB  MET A 996     -16.360   7.044  -5.246  1.00 87.24           C  
ATOM   8144  O   MET A 996     -14.431   6.841  -2.422  1.00 87.24           O  
ATOM   8145  CG  MET A 996     -15.260   6.153  -5.800  1.00 87.24           C  
ATOM   8146  SD  MET A 996     -15.728   5.362  -7.388  1.00 87.24           S  
ATOM   8147  CE  MET A 996     -15.352   6.712  -8.541  1.00 87.24           C  
ATOM   8148  N   VAL A 997     -16.583   5.983  -2.418  1.00 89.78           N  
ATOM   8149  CA  VAL A 997     -16.353   4.995  -1.369  1.00 89.78           C  
ATOM   8150  C   VAL A 997     -16.784   3.614  -1.857  1.00 89.78           C  
ATOM   8151  CB  VAL A 997     -17.105   5.361  -0.070  1.00 89.78           C  
ATOM   8152  O   VAL A 997     -17.832   3.472  -2.492  1.00 89.78           O  
ATOM   8153  CG1 VAL A 997     -16.494   6.603   0.576  1.00 89.78           C  
ATOM   8154  CG2 VAL A 997     -18.590   5.580  -0.358  1.00 89.78           C  
ATOM   8155  N   LEU A 998     -15.930   2.681  -1.668  1.00 93.13           N  
ATOM   8156  CA  LEU A 998     -16.167   1.303  -2.087  1.00 93.13           C  
ATOM   8157  C   LEU A 998     -16.516   0.424  -0.890  1.00 93.13           C  
ATOM   8158  CB  LEU A 998     -14.937   0.742  -2.805  1.00 93.13           C  
ATOM   8159  O   LEU A 998     -15.682   0.209  -0.008  1.00 93.13           O  
ATOM   8160  CG  LEU A 998     -14.360   1.601  -3.932  1.00 93.13           C  
ATOM   8161  CD1 LEU A 998     -13.097   0.958  -4.494  1.00 93.13           C  
ATOM   8162  CD2 LEU A 998     -15.396   1.808  -5.031  1.00 93.13           C  
ATOM   8163  N   PRO A 999     -17.783  -0.093  -0.947  1.00 94.33           N  
ATOM   8164  CA  PRO A 999     -18.201  -0.912   0.193  1.00 94.33           C  
ATOM   8165  C   PRO A 999     -17.402  -2.208   0.314  1.00 94.33           C  
ATOM   8166  CB  PRO A 999     -19.674  -1.205  -0.104  1.00 94.33           C  
ATOM   8167  O   PRO A 999     -17.129  -2.865  -0.694  1.00 94.33           O  
ATOM   8168  CG  PRO A 999     -20.060  -0.203  -1.143  1.00 94.33           C  
ATOM   8169  CD  PRO A 999     -18.823   0.216  -1.885  1.00 94.33           C  
ATOM   8170  N   LEU A1000     -17.070  -2.515   1.542  1.00 93.11           N  
ATOM   8171  CA  LEU A1000     -16.313  -3.725   1.843  1.00 93.11           C  
ATOM   8172  C   LEU A1000     -17.165  -4.720   2.624  1.00 93.11           C  
ATOM   8173  CB  LEU A1000     -15.050  -3.383   2.639  1.00 93.11           C  
ATOM   8174  O   LEU A1000     -17.410  -5.835   2.157  1.00 93.11           O  
ATOM   8175  CG  LEU A1000     -14.073  -4.533   2.888  1.00 93.11           C  
ATOM   8176  CD1 LEU A1000     -13.264  -4.824   1.628  1.00 93.11           C  
ATOM   8177  CD2 LEU A1000     -13.151  -4.208   4.058  1.00 93.11           C  
ATOM   8178  N   ILE A1001     -17.657  -4.329   3.843  1.00 92.45           N  
ATOM   8179  CA  ILE A1001     -18.450  -5.205   4.699  1.00 92.45           C  
ATOM   8180  C   ILE A1001     -19.452  -4.377   5.499  1.00 92.45           C  
ATOM   8181  CB  ILE A1001     -17.553  -6.027   5.652  1.00 92.45           C  
ATOM   8182  O   ILE A1001     -19.290  -3.162   5.641  1.00 92.45           O  
ATOM   8183  CG1 ILE A1001     -16.760  -5.095   6.575  1.00 92.45           C  
ATOM   8184  CG2 ILE A1001     -16.614  -6.939   4.856  1.00 92.45           C  
ATOM   8185  CD1 ILE A1001     -16.046  -5.812   7.713  1.00 92.45           C  
ATOM   8186  N   THR A1002     -20.470  -5.101   5.968  1.00 92.20           N  
ATOM   8187  CA  THR A1002     -21.341  -4.583   7.016  1.00 92.20           C  
ATOM   8188  C   THR A1002     -21.251  -5.447   8.271  1.00 92.20           C  
ATOM   8189  CB  THR A1002     -22.805  -4.512   6.543  1.00 92.20           C  
ATOM   8190  O   THR A1002     -21.265  -6.677   8.187  1.00 92.20           O  
ATOM   8191  CG2 THR A1002     -23.720  -4.013   7.656  1.00 92.20           C  
ATOM   8192  OG1 THR A1002     -22.898  -3.619   5.427  1.00 92.20           O  
ATOM   8193  N   LEU A1003     -21.063  -4.739   9.326  1.00 87.82           N  
ATOM   8194  CA  LEU A1003     -21.115  -5.404  10.624  1.00 87.82           C  
ATOM   8195  C   LEU A1003     -22.426  -5.098  11.340  1.00 87.82           C  
ATOM   8196  CB  LEU A1003     -19.932  -4.971  11.495  1.00 87.82           C  
ATOM   8197  O   LEU A1003     -22.763  -3.932  11.558  1.00 87.82           O  
ATOM   8198  CG  LEU A1003     -18.539  -5.321  10.969  1.00 87.82           C  
ATOM   8199  CD1 LEU A1003     -17.470  -4.593  11.776  1.00 87.82           C  
ATOM   8200  CD2 LEU A1003     -18.315  -6.829  11.013  1.00 87.82           C  
ATOM   8201  N   TYR A1004     -23.090  -6.169  11.576  1.00 88.58           N  
ATOM   8202  CA  TYR A1004     -24.373  -6.101  12.267  1.00 88.58           C  
ATOM   8203  C   TYR A1004     -24.281  -6.735  13.650  1.00 88.58           C  
ATOM   8204  CB  TYR A1004     -25.464  -6.796  11.446  1.00 88.58           C  
ATOM   8205  O   TYR A1004     -23.966  -7.920  13.777  1.00 88.58           O  
ATOM   8206  CG  TYR A1004     -26.806  -6.839  12.135  1.00 88.58           C  
ATOM   8207  CD1 TYR A1004     -27.131  -7.876  13.006  1.00 88.58           C  
ATOM   8208  CD2 TYR A1004     -27.753  -5.845  11.914  1.00 88.58           C  
ATOM   8209  CE1 TYR A1004     -28.368  -7.922  13.641  1.00 88.58           C  
ATOM   8210  CE2 TYR A1004     -28.993  -5.880  12.544  1.00 88.58           C  
ATOM   8211  OH  TYR A1004     -30.516  -6.960  14.030  1.00 88.58           O  
ATOM   8212  CZ  TYR A1004     -29.290  -6.920  13.405  1.00 88.58           C  
ATOM   8213  N   ASN A1005     -24.509  -5.869  14.679  1.00 82.84           N  
ATOM   8214  CA  ASN A1005     -24.513  -6.322  16.066  1.00 82.84           C  
ATOM   8215  C   ASN A1005     -25.869  -6.088  16.728  1.00 82.84           C  
ATOM   8216  CB  ASN A1005     -23.407  -5.626  16.862  1.00 82.84           C  
ATOM   8217  O   ASN A1005     -26.430  -4.996  16.633  1.00 82.84           O  
ATOM   8218  CG  ASN A1005     -22.019  -5.985  16.369  1.00 82.84           C  
ATOM   8219  ND2 ASN A1005     -21.036  -5.163  16.717  1.00 82.84           N  
ATOM   8220  OD1 ASN A1005     -21.832  -6.992  15.682  1.00 82.84           O  
ATOM   8221  N   SER A1006     -26.277  -7.165  17.287  1.00 84.74           N  
ATOM   8222  CA  SER A1006     -27.567  -7.007  17.950  1.00 84.74           C  
ATOM   8223  C   SER A1006     -27.572  -7.684  19.317  1.00 84.74           C  
ATOM   8224  CB  SER A1006     -28.690  -7.581  17.085  1.00 84.74           C  
ATOM   8225  O   SER A1006     -26.855  -8.663  19.534  1.00 84.74           O  
ATOM   8226  OG  SER A1006     -28.662  -8.998  17.099  1.00 84.74           O  
ATOM   8227  N   GLY A1007     -28.274  -7.062  20.202  1.00 78.84           N  
ATOM   8228  CA  GLY A1007     -28.565  -7.625  21.510  1.00 78.84           C  
ATOM   8229  C   GLY A1007     -30.044  -7.614  21.849  1.00 78.84           C  
ATOM   8230  O   GLY A1007     -30.677  -6.556  21.853  1.00 78.84           O  
ATOM   8231  N   ASN A1008     -30.510  -8.874  22.093  1.00 80.99           N  
ATOM   8232  CA  ASN A1008     -31.915  -8.990  22.468  1.00 80.99           C  
ATOM   8233  C   ASN A1008     -32.089  -9.803  23.747  1.00 80.99           C  
ATOM   8234  CB  ASN A1008     -32.725  -9.613  21.329  1.00 80.99           C  
ATOM   8235  O   ASN A1008     -31.554 -10.907  23.864  1.00 80.99           O  
ATOM   8236  CG  ASN A1008     -32.776  -8.730  20.097  1.00 80.99           C  
ATOM   8237  ND2 ASN A1008     -32.681  -9.343  18.923  1.00 80.99           N  
ATOM   8238  OD1 ASN A1008     -32.900  -7.507  20.201  1.00 80.99           O  
ATOM   8239  N   PHE A1009     -32.876  -9.188  24.599  1.00 76.40           N  
ATOM   8240  CA  PHE A1009     -33.253  -9.987  25.760  1.00 76.40           C  
ATOM   8241  C   PHE A1009     -34.207 -11.106  25.360  1.00 76.40           C  
ATOM   8242  CB  PHE A1009     -33.898  -9.105  26.834  1.00 76.40           C  
ATOM   8243  O   PHE A1009     -35.124 -10.892  24.564  1.00 76.40           O  
ATOM   8244  CG  PHE A1009     -32.920  -8.560  27.839  1.00 76.40           C  
ATOM   8245  CD1 PHE A1009     -32.779  -9.155  29.087  1.00 76.40           C  
ATOM   8246  CD2 PHE A1009     -32.140  -7.451  27.537  1.00 76.40           C  
ATOM   8247  CE1 PHE A1009     -31.875  -8.653  30.020  1.00 76.40           C  
ATOM   8248  CE2 PHE A1009     -31.234  -6.943  28.464  1.00 76.40           C  
ATOM   8249  CZ  PHE A1009     -31.104  -7.545  29.705  1.00 76.40           C  
ATOM   8250  N   THR A1010     -33.892 -12.311  25.939  1.00 77.85           N  
ATOM   8251  CA  THR A1010     -34.824 -13.414  25.731  1.00 77.85           C  
ATOM   8252  C   THR A1010     -35.997 -13.321  26.702  1.00 77.85           C  
ATOM   8253  CB  THR A1010     -34.124 -14.775  25.895  1.00 77.85           C  
ATOM   8254  O   THR A1010     -35.954 -12.553  27.665  1.00 77.85           O  
ATOM   8255  CG2 THR A1010     -32.953 -14.912  24.928  1.00 77.85           C  
ATOM   8256  OG1 THR A1010     -33.638 -14.897  27.237  1.00 77.85           O  
ATOM   8257  N   GLU A1011     -37.063 -13.920  26.366  1.00 80.67           N  
ATOM   8258  CA  GLU A1011     -38.200 -13.986  27.280  1.00 80.67           C  
ATOM   8259  C   GLU A1011     -37.768 -14.463  28.664  1.00 80.67           C  
ATOM   8260  CB  GLU A1011     -39.286 -14.909  26.721  1.00 80.67           C  
ATOM   8261  O   GLU A1011     -38.185 -13.899  29.678  1.00 80.67           O  
ATOM   8262  CG  GLU A1011     -40.579 -14.893  27.522  1.00 80.67           C  
ATOM   8263  CD  GLU A1011     -41.686 -15.722  26.892  1.00 80.67           C  
ATOM   8264  OE1 GLU A1011     -42.808 -15.760  27.447  1.00 80.67           O  
ATOM   8265  OE2 GLU A1011     -41.430 -16.340  25.834  1.00 80.67           O  
ATOM   8266  N   LYS A1012     -37.007 -15.518  28.740  1.00 73.01           N  
ATOM   8267  CA  LYS A1012     -36.466 -16.053  29.986  1.00 73.01           C  
ATOM   8268  C   LYS A1012     -35.622 -15.010  30.712  1.00 73.01           C  
ATOM   8269  CB  LYS A1012     -35.632 -17.306  29.715  1.00 73.01           C  
ATOM   8270  O   LYS A1012     -35.666 -14.912  31.940  1.00 73.01           O  
ATOM   8271  CG  LYS A1012     -35.297 -18.109  30.964  1.00 73.01           C  
ATOM   8272  CD  LYS A1012     -34.524 -19.376  30.623  1.00 73.01           C  
ATOM   8273  CE  LYS A1012     -34.108 -20.133  31.877  1.00 73.01           C  
ATOM   8274  NZ  LYS A1012     -33.329 -21.365  31.548  1.00 73.01           N  
ATOM   8275  N   GLY A1013     -34.838 -14.254  29.917  1.00 70.65           N  
ATOM   8276  CA  GLY A1013     -33.999 -13.211  30.485  1.00 70.65           C  
ATOM   8277  C   GLY A1013     -34.793 -12.096  31.139  1.00 70.65           C  
ATOM   8278  O   GLY A1013     -34.440 -11.628  32.223  1.00 70.65           O  
ATOM   8279  N   VAL A1014     -35.905 -11.664  30.493  1.00 72.34           N  
ATOM   8280  CA  VAL A1014     -36.765 -10.619  31.038  1.00 72.34           C  
ATOM   8281  C   VAL A1014     -37.442 -11.118  32.313  1.00 72.34           C  
ATOM   8282  CB  VAL A1014     -37.828 -10.166  30.012  1.00 72.34           C  
ATOM   8283  O   VAL A1014     -37.509 -10.397  33.311  1.00 72.34           O  
ATOM   8284  CG1 VAL A1014     -38.872  -9.271  30.676  1.00 72.34           C  
ATOM   8285  CG2 VAL A1014     -37.164  -9.441  28.842  1.00 72.34           C  
ATOM   8286  N   LYS A1015     -37.951 -12.308  32.308  1.00 70.92           N  
ATOM   8287  CA  LYS A1015     -38.598 -12.906  33.472  1.00 70.92           C  
ATOM   8288  C   LYS A1015     -37.629 -13.015  34.645  1.00 70.92           C  
ATOM   8289  CB  LYS A1015     -39.157 -14.287  33.124  1.00 70.92           C  
ATOM   8290  O   LYS A1015     -37.989 -12.711  35.785  1.00 70.92           O  
ATOM   8291  CG  LYS A1015     -40.047 -14.885  34.204  1.00 70.92           C  
ATOM   8292  CD  LYS A1015     -40.630 -16.224  33.770  1.00 70.92           C  
ATOM   8293  CE  LYS A1015     -41.455 -16.861  34.880  1.00 70.92           C  
ATOM   8294  NZ  LYS A1015     -42.019 -18.180  34.463  1.00 70.92           N  
ATOM   8295  N   ALA A1016     -36.473 -13.419  34.403  1.00 62.67           N  
ATOM   8296  CA  ALA A1016     -35.455 -13.638  35.427  1.00 62.67           C  
ATOM   8297  C   ALA A1016     -34.977 -12.314  36.016  1.00 62.67           C  
ATOM   8298  CB  ALA A1016     -34.276 -14.416  34.849  1.00 62.67           C  
ATOM   8299  O   ALA A1016     -34.749 -12.211  37.224  1.00 62.67           O  
ATOM   8300  N   ASN A1017     -34.894 -11.270  35.141  1.00 63.15           N  
ATOM   8301  CA  ASN A1017     -34.233 -10.048  35.587  1.00 63.15           C  
ATOM   8302  C   ASN A1017     -35.243  -8.953  35.919  1.00 63.15           C  
ATOM   8303  CB  ASN A1017     -33.244  -9.555  34.528  1.00 63.15           C  
ATOM   8304  O   ASN A1017     -34.959  -8.063  36.722  1.00 63.15           O  
ATOM   8305  CG  ASN A1017     -32.073 -10.499  34.339  1.00 63.15           C  
ATOM   8306  ND2 ASN A1017     -31.894 -10.984  33.116  1.00 63.15           N  
ATOM   8307  OD1 ASN A1017     -31.335 -10.790  35.284  1.00 63.15           O  
ATOM   8308  N   PHE A1018     -36.460  -9.049  35.216  1.00 69.80           N  
ATOM   8309  CA  PHE A1018     -37.417  -7.962  35.385  1.00 69.80           C  
ATOM   8310  C   PHE A1018     -38.789  -8.503  35.769  1.00 69.80           C  
ATOM   8311  CB  PHE A1018     -37.520  -7.130  34.103  1.00 69.80           C  
ATOM   8312  O   PHE A1018     -39.798  -7.811  35.620  1.00 69.80           O  
ATOM   8313  CG  PHE A1018     -36.215  -6.518  33.669  1.00 69.80           C  
ATOM   8314  CD1 PHE A1018     -35.739  -5.361  34.273  1.00 69.80           C  
ATOM   8315  CD2 PHE A1018     -35.465  -7.101  32.656  1.00 69.80           C  
ATOM   8316  CE1 PHE A1018     -34.532  -4.793  33.874  1.00 69.80           C  
ATOM   8317  CE2 PHE A1018     -34.257  -6.539  32.251  1.00 69.80           C  
ATOM   8318  CZ  PHE A1018     -33.793  -5.384  32.861  1.00 69.80           C  
ATOM   8319  N   GLY A1019     -38.835  -9.781  36.157  1.00 67.34           N  
ATOM   8320  CA  GLY A1019     -40.110 -10.416  36.452  1.00 67.34           C  
ATOM   8321  C   GLY A1019     -40.936  -9.653  37.470  1.00 67.34           C  
ATOM   8322  O   GLY A1019     -42.146  -9.488  37.297  1.00 67.34           O  
ATOM   8323  N   GLU A1020     -40.259  -9.168  38.563  1.00 66.06           N  
ATOM   8324  CA  GLU A1020     -40.947  -8.431  39.619  1.00 66.06           C  
ATOM   8325  C   GLU A1020     -41.503  -7.109  39.098  1.00 66.06           C  
ATOM   8326  CB  GLU A1020     -40.004  -8.176  40.798  1.00 66.06           C  
ATOM   8327  O   GLU A1020     -42.615  -6.714  39.455  1.00 66.06           O  
ATOM   8328  CG  GLU A1020     -39.690  -9.421  41.615  1.00 66.06           C  
ATOM   8329  CD  GLU A1020     -38.775  -9.147  42.798  1.00 66.06           C  
ATOM   8330  OE1 GLU A1020     -38.416 -10.104  43.522  1.00 66.06           O  
ATOM   8331  OE2 GLU A1020     -38.414  -7.967  43.003  1.00 66.06           O  
ATOM   8332  N   LEU A1021     -40.640  -6.439  38.350  1.00 67.78           N  
ATOM   8333  CA  LEU A1021     -41.075  -5.186  37.743  1.00 67.78           C  
ATOM   8334  C   LEU A1021     -42.272  -5.413  36.826  1.00 67.78           C  
ATOM   8335  CB  LEU A1021     -39.929  -4.545  36.955  1.00 67.78           C  
ATOM   8336  O   LEU A1021     -43.247  -4.658  36.873  1.00 67.78           O  
ATOM   8337  CG  LEU A1021     -40.235  -3.208  36.279  1.00 67.78           C  
ATOM   8338  CD1 LEU A1021     -40.478  -2.127  37.327  1.00 67.78           C  
ATOM   8339  CD2 LEU A1021     -39.098  -2.808  35.345  1.00 67.78           C  
ATOM   8340  N   LYS A1022     -42.130  -6.407  35.951  1.00 70.15           N  
ATOM   8341  CA  LYS A1022     -43.211  -6.743  35.030  1.00 70.15           C  
ATOM   8342  C   LYS A1022     -44.507  -7.028  35.784  1.00 70.15           C  
ATOM   8343  CB  LYS A1022     -42.829  -7.950  34.172  1.00 70.15           C  
ATOM   8344  O   LYS A1022     -45.571  -6.530  35.410  1.00 70.15           O  
ATOM   8345  CG  LYS A1022     -43.852  -8.297  33.100  1.00 70.15           C  
ATOM   8346  CD  LYS A1022     -43.430  -9.521  32.299  1.00 70.15           C  
ATOM   8347  CE  LYS A1022     -44.500  -9.932  31.297  1.00 70.15           C  
ATOM   8348  NZ  LYS A1022     -44.105 -11.153  30.533  1.00 70.15           N  
ATOM   8349  N   THR A1023     -44.444  -7.967  36.809  1.00 67.90           N  
ATOM   8350  CA  THR A1023     -45.597  -8.333  37.624  1.00 67.90           C  
ATOM   8351  C   THR A1023     -46.157  -7.111  38.347  1.00 67.90           C  
ATOM   8352  CB  THR A1023     -45.233  -9.419  38.652  1.00 67.90           C  
ATOM   8353  O   THR A1023     -47.375  -6.936  38.430  1.00 67.90           O  
ATOM   8354  CG2 THR A1023     -46.481  -9.969  39.337  1.00 67.90           C  
ATOM   8355  OG1 THR A1023     -44.556 -10.492  37.985  1.00 67.90           O  
ATOM   8356  N   GLY A1024     -45.231  -6.321  38.891  1.00 67.10           N  
ATOM   8357  CA  GLY A1024     -45.642  -5.113  39.588  1.00 67.10           C  
ATOM   8358  C   GLY A1024     -46.409  -4.147  38.705  1.00 67.10           C  
ATOM   8359  O   GLY A1024     -47.420  -3.581  39.128  1.00 67.10           O  
ATOM   8360  N   LEU A1025     -45.933  -3.939  37.484  1.00 69.11           N  
ATOM   8361  CA  LEU A1025     -46.580  -3.016  36.557  1.00 69.11           C  
ATOM   8362  C   LEU A1025     -47.931  -3.560  36.105  1.00 69.11           C  
ATOM   8363  CB  LEU A1025     -45.685  -2.763  35.341  1.00 69.11           C  
ATOM   8364  O   LEU A1025     -48.887  -2.799  35.940  1.00 69.11           O  
ATOM   8365  CG  LEU A1025     -44.505  -1.813  35.554  1.00 69.11           C  
ATOM   8366  CD1 LEU A1025     -43.520  -1.924  34.395  1.00 69.11           C  
ATOM   8367  CD2 LEU A1025     -44.996  -0.377  35.709  1.00 69.11           C  
ATOM   8368  N   SER A1026     -48.018  -4.912  35.925  1.00 68.06           N  
ATOM   8369  CA  SER A1026     -49.275  -5.539  35.528  1.00 68.06           C  
ATOM   8370  C   SER A1026     -50.294  -5.501  36.661  1.00 68.06           C  
ATOM   8371  CB  SER A1026     -49.039  -6.985  35.091  1.00 68.06           C  
ATOM   8372  O   SER A1026     -51.489  -5.313  36.423  1.00 68.06           O  
ATOM   8373  OG  SER A1026     -48.995  -7.849  36.214  1.00 68.06           O  
ATOM   8374  N   THR A1027     -49.920  -5.835  37.949  1.00 65.03           N  
ATOM   8375  CA  THR A1027     -50.801  -5.854  39.111  1.00 65.03           C  
ATOM   8376  C   THR A1027     -51.352  -4.459  39.395  1.00 65.03           C  
ATOM   8377  CB  THR A1027     -50.070  -6.384  40.358  1.00 65.03           C  
ATOM   8378  O   THR A1027     -52.475  -4.318  39.883  1.00 65.03           O  
ATOM   8379  CG2 THR A1027     -50.953  -7.344  41.148  1.00 65.03           C  
ATOM   8380  OG1 THR A1027     -48.881  -7.072  39.951  1.00 65.03           O  
ATOM   8381  N   ILE A1028     -50.633  -3.466  38.980  1.00 64.80           N  
ATOM   8382  CA  ILE A1028     -51.012  -2.080  39.235  1.00 64.80           C  
ATOM   8383  C   ILE A1028     -52.211  -1.706  38.367  1.00 64.80           C  
ATOM   8384  CB  ILE A1028     -49.836  -1.114  38.970  1.00 64.80           C  
ATOM   8385  O   ILE A1028     -53.149  -1.059  38.839  1.00 64.80           O  
ATOM   8386  CG1 ILE A1028     -48.746  -1.295  40.034  1.00 64.80           C  
ATOM   8387  CG2 ILE A1028     -50.326   0.336  38.931  1.00 64.80           C  
ATOM   8388  CD1 ILE A1028     -47.461  -0.535  39.738  1.00 64.80           C  
ATOM   8389  N   ASN A1029     -52.137  -2.058  37.066  1.00 63.52           N  
ATOM   8390  CA  ASN A1029     -53.244  -1.753  36.166  1.00 63.52           C  
ATOM   8391  C   ASN A1029     -54.530  -2.448  36.603  1.00 63.52           C  
ATOM   8392  CB  ASN A1029     -52.891  -2.146  34.729  1.00 63.52           C  
ATOM   8393  O   ASN A1029     -55.603  -1.842  36.590  1.00 63.52           O  
ATOM   8394  CG  ASN A1029     -51.911  -1.185  34.085  1.00 63.52           C  
ATOM   8395  ND2 ASN A1029     -51.273  -1.623  33.006  1.00 63.52           N  
ATOM   8396  OD1 ASN A1029     -51.727  -0.059  34.554  1.00 63.52           O  
ATOM   8397  N   TRP A1030     -54.296  -3.627  37.152  1.00 63.95           N  
ATOM   8398  CA  TRP A1030     -55.439  -4.392  37.640  1.00 63.95           C  
ATOM   8399  C   TRP A1030     -55.952  -3.823  38.958  1.00 63.95           C  
ATOM   8400  CB  TRP A1030     -55.063  -5.866  37.817  1.00 63.95           C  
ATOM   8401  O   TRP A1030     -57.163  -3.740  39.176  1.00 63.95           O  
ATOM   8402  CG  TRP A1030     -55.205  -6.684  36.569  1.00 63.95           C  
ATOM   8403  CD1 TRP A1030     -54.213  -7.030  35.693  1.00 63.95           C  
ATOM   8404  CD2 TRP A1030     -56.411  -7.256  36.055  1.00 63.95           C  
ATOM   8405  CE2 TRP A1030     -56.077  -7.937  34.863  1.00 63.95           C  
ATOM   8406  CE3 TRP A1030     -57.744  -7.260  36.487  1.00 63.95           C  
ATOM   8407  NE1 TRP A1030     -54.731  -7.783  34.665  1.00 63.95           N  
ATOM   8408  CH2 TRP A1030     -58.325  -8.604  34.544  1.00 63.95           C  
ATOM   8409  CZ2 TRP A1030     -57.029  -8.615  34.098  1.00 63.95           C  
ATOM   8410  CZ3 TRP A1030     -58.690  -7.936  35.725  1.00 63.95           C  
ATOM   8411  N   GLY A1031     -54.989  -3.504  39.860  1.00 66.13           N  
ATOM   8412  CA  GLY A1031     -55.352  -2.894  41.130  1.00 66.13           C  
ATOM   8413  C   GLY A1031     -56.114  -1.592  40.970  1.00 66.13           C  
ATOM   8414  O   GLY A1031     -57.074  -1.335  41.700  1.00 66.13           O  
ATOM   8415  N   TRP A1032     -55.695  -0.799  39.962  1.00 67.96           N  
ATOM   8416  CA  TRP A1032     -56.367   0.455  39.639  1.00 67.96           C  
ATOM   8417  C   TRP A1032     -57.794   0.203  39.164  1.00 67.96           C  
ATOM   8418  CB  TRP A1032     -55.587   1.222  38.567  1.00 67.96           C  
ATOM   8419  O   TRP A1032     -58.730   0.870  39.610  1.00 67.96           O  
ATOM   8420  CG  TRP A1032     -56.172   2.561  38.229  1.00 67.96           C  
ATOM   8421  CD1 TRP A1032     -56.058   3.716  38.951  1.00 67.96           C  
ATOM   8422  CD2 TRP A1032     -56.968   2.880  37.083  1.00 67.96           C  
ATOM   8423  CE2 TRP A1032     -57.301   4.249  37.175  1.00 67.96           C  
ATOM   8424  CE3 TRP A1032     -57.430   2.141  35.987  1.00 67.96           C  
ATOM   8425  NE1 TRP A1032     -56.735   4.735  38.323  1.00 67.96           N  
ATOM   8426  CH2 TRP A1032     -58.518   4.149  35.147  1.00 67.96           C  
ATOM   8427  CZ2 TRP A1032     -58.078   4.895  36.210  1.00 67.96           C  
ATOM   8428  CZ3 TRP A1032     -58.203   2.785  35.027  1.00 67.96           C  
ATOM   8429  N   TYR A1033     -57.997  -0.814  38.244  1.00 69.55           N  
ATOM   8430  CA  TYR A1033     -59.318  -1.155  37.727  1.00 69.55           C  
ATOM   8431  C   TYR A1033     -60.236  -1.630  38.848  1.00 69.55           C  
ATOM   8432  CB  TYR A1033     -59.211  -2.236  36.647  1.00 69.55           C  
ATOM   8433  O   TYR A1033     -61.415  -1.271  38.886  1.00 69.55           O  
ATOM   8434  CG  TYR A1033     -58.786  -1.707  35.299  1.00 69.55           C  
ATOM   8435  CD1 TYR A1033     -59.634  -0.894  34.549  1.00 69.55           C  
ATOM   8436  CD2 TYR A1033     -57.537  -2.018  34.772  1.00 69.55           C  
ATOM   8437  CE1 TYR A1033     -59.247  -0.406  33.306  1.00 69.55           C  
ATOM   8438  CE2 TYR A1033     -57.141  -1.535  33.529  1.00 69.55           C  
ATOM   8439  OH  TYR A1033     -57.613  -0.250  31.574  1.00 69.55           O  
ATOM   8440  CZ  TYR A1033     -58.001  -0.731  32.805  1.00 69.55           C  
ATOM   8441  N   LEU A1034     -59.664  -2.417  39.730  1.00 70.66           N  
ATOM   8442  CA  LEU A1034     -60.429  -2.974  40.841  1.00 70.66           C  
ATOM   8443  C   LEU A1034     -60.892  -1.873  41.788  1.00 70.66           C  
ATOM   8444  CB  LEU A1034     -59.591  -4.003  41.606  1.00 70.66           C  
ATOM   8445  O   LEU A1034     -62.055  -1.849  42.197  1.00 70.66           O  
ATOM   8446  CG  LEU A1034     -60.350  -5.198  42.186  1.00 70.66           C  
ATOM   8447  CD1 LEU A1034     -59.630  -6.498  41.844  1.00 70.66           C  
ATOM   8448  CD2 LEU A1034     -60.509  -5.049  43.695  1.00 70.66           C  
ATOM   8449  N   VAL A1035     -59.981  -0.965  42.124  1.00 73.26           N  
ATOM   8450  CA  VAL A1035     -60.284   0.111  43.062  1.00 73.26           C  
ATOM   8451  C   VAL A1035     -61.305   1.063  42.444  1.00 73.26           C  
ATOM   8452  CB  VAL A1035     -59.010   0.886  43.467  1.00 73.26           C  
ATOM   8453  O   VAL A1035     -62.225   1.525  43.124  1.00 73.26           O  
ATOM   8454  CG1 VAL A1035     -59.364   2.089  44.340  1.00 73.26           C  
ATOM   8455  CG2 VAL A1035     -58.033  -0.036  44.194  1.00 73.26           C  
ATOM   8456  N   MET A1036     -61.211   1.296  41.108  1.00 71.89           N  
ATOM   8457  CA  MET A1036     -62.157   2.160  40.408  1.00 71.89           C  
ATOM   8458  C   MET A1036     -63.547   1.533  40.377  1.00 71.89           C  
ATOM   8459  CB  MET A1036     -61.677   2.440  38.983  1.00 71.89           C  
ATOM   8460  O   MET A1036     -64.547   2.221  40.587  1.00 71.89           O  
ATOM   8461  CG  MET A1036     -60.627   3.535  38.894  1.00 71.89           C  
ATOM   8462  SD  MET A1036     -61.322   5.203  39.209  1.00 71.89           S  
ATOM   8463  CE  MET A1036     -61.946   5.608  37.554  1.00 71.89           C  
ATOM   8464  N   THR A1037     -63.560   0.262  40.127  1.00 74.13           N  
ATOM   8465  CA  THR A1037     -64.816  -0.476  40.048  1.00 74.13           C  
ATOM   8466  C   THR A1037     -65.528  -0.477  41.398  1.00 74.13           C  
ATOM   8467  CB  THR A1037     -64.583  -1.927  39.587  1.00 74.13           C  
ATOM   8468  O   THR A1037     -66.742  -0.270  41.465  1.00 74.13           O  
ATOM   8469  CG2 THR A1037     -65.902  -2.618  39.258  1.00 74.13           C  
ATOM   8470  OG1 THR A1037     -63.754  -1.924  38.419  1.00 74.13           O  
ATOM   8471  N   VAL A1038     -64.770  -0.701  42.432  1.00 76.37           N  
ATOM   8472  CA  VAL A1038     -65.330  -0.715  43.779  1.00 76.37           C  
ATOM   8473  C   VAL A1038     -65.892   0.663  44.120  1.00 76.37           C  
ATOM   8474  CB  VAL A1038     -64.276  -1.135  44.828  1.00 76.37           C  
ATOM   8475  O   VAL A1038     -66.976   0.773  44.698  1.00 76.37           O  
ATOM   8476  CG1 VAL A1038     -64.818  -0.945  46.244  1.00 76.37           C  
ATOM   8477  CG2 VAL A1038     -63.850  -2.584  44.605  1.00 76.37           C  
ATOM   8478  N   GLY A1039     -65.063   1.688  43.720  1.00 75.00           N  
ATOM   8479  CA  GLY A1039     -65.543   3.038  43.971  1.00 75.00           C  
ATOM   8480  C   GLY A1039     -66.832   3.359  43.239  1.00 75.00           C  
ATOM   8481  O   GLY A1039     -67.747   3.952  43.814  1.00 75.00           O  
ATOM   8482  N   ILE A1040     -66.963   2.939  41.985  1.00 76.58           N  
ATOM   8483  CA  ILE A1040     -68.136   3.189  41.154  1.00 76.58           C  
ATOM   8484  C   ILE A1040     -69.333   2.417  41.705  1.00 76.58           C  
ATOM   8485  CB  ILE A1040     -67.879   2.798  39.681  1.00 76.58           C  
ATOM   8486  O   ILE A1040     -70.446   2.944  41.764  1.00 76.58           O  
ATOM   8487  CG1 ILE A1040     -66.860   3.752  39.046  1.00 76.58           C  
ATOM   8488  CG2 ILE A1040     -69.189   2.788  38.888  1.00 76.58           C  
ATOM   8489  CD1 ILE A1040     -66.436   3.357  37.638  1.00 76.58           C  
ATOM   8490  N   ILE A1041     -69.146   1.158  42.096  1.00 77.52           N  
ATOM   8491  CA  ILE A1041     -70.203   0.317  42.646  1.00 77.52           C  
ATOM   8492  C   ILE A1041     -70.759   0.952  43.919  1.00 77.52           C  
ATOM   8493  CB  ILE A1041     -69.693  -1.112  42.939  1.00 77.52           C  
ATOM   8494  O   ILE A1041     -71.972   0.954  44.140  1.00 77.52           O  
ATOM   8495  CG1 ILE A1041     -69.420  -1.861  41.630  1.00 77.52           C  
ATOM   8496  CG2 ILE A1041     -70.696  -1.876  43.809  1.00 77.52           C  
ATOM   8497  CD1 ILE A1041     -68.810  -3.242  41.822  1.00 77.52           C  
ATOM   8498  N   MET A1042     -69.870   1.474  44.729  1.00 75.62           N  
ATOM   8499  CA  MET A1042     -70.299   2.094  45.980  1.00 75.62           C  
ATOM   8500  C   MET A1042     -71.128   3.345  45.712  1.00 75.62           C  
ATOM   8501  CB  MET A1042     -69.089   2.444  46.849  1.00 75.62           C  
ATOM   8502  O   MET A1042     -72.127   3.590  46.391  1.00 75.62           O  
ATOM   8503  CG  MET A1042     -68.475   1.247  47.557  1.00 75.62           C  
ATOM   8504  SD  MET A1042     -67.830   1.669  49.222  1.00 75.62           S  
ATOM   8505  CE  MET A1042     -66.411   2.702  48.763  1.00 75.62           C  
ATOM   8506  N   ILE A1043     -70.728   4.094  44.688  1.00 73.66           N  
ATOM   8507  CA  ILE A1043     -71.454   5.300  44.303  1.00 73.66           C  
ATOM   8508  C   ILE A1043     -72.819   4.920  43.734  1.00 73.66           C  
ATOM   8509  CB  ILE A1043     -70.658   6.134  43.275  1.00 73.66           C  
ATOM   8510  O   ILE A1043     -73.831   5.543  44.063  1.00 73.66           O  
ATOM   8511  CG1 ILE A1043     -69.378   6.688  43.912  1.00 73.66           C  
ATOM   8512  CG2 ILE A1043     -71.523   7.265  42.711  1.00 73.66           C  
ATOM   8513  CD1 ILE A1043     -68.439   7.367  42.925  1.00 73.66           C  
ATOM   8514  N   LEU A1044     -72.803   3.884  42.889  1.00 73.62           N  
ATOM   8515  CA  LEU A1044     -74.053   3.410  42.304  1.00 73.62           C  
ATOM   8516  C   LEU A1044     -74.985   2.866  43.381  1.00 73.62           C  
ATOM   8517  CB  LEU A1044     -73.779   2.329  41.256  1.00 73.62           C  
ATOM   8518  O   LEU A1044     -76.203   3.041  43.301  1.00 73.62           O  
ATOM   8519  CG  LEU A1044     -73.202   2.808  39.923  1.00 73.62           C  
ATOM   8520  CD1 LEU A1044     -72.748   1.618  39.084  1.00 73.62           C  
ATOM   8521  CD2 LEU A1044     -74.229   3.643  39.164  1.00 73.62           C  
ATOM   8522  N   GLY A1045     -74.424   2.130  44.367  1.00 72.80           N  
ATOM   8523  CA  GLY A1045     -75.208   1.656  45.496  1.00 72.80           C  
ATOM   8524  C   GLY A1045     -75.878   2.776  46.269  1.00 72.80           C  
ATOM   8525  O   GLY A1045     -77.027   2.642  46.697  1.00 72.80           O  
ATOM   8526  N   ALA A1046     -75.160   3.838  46.430  1.00 68.61           N  
ATOM   8527  CA  ALA A1046     -75.718   4.998  47.119  1.00 68.61           C  
ATOM   8528  C   ALA A1046     -76.876   5.601  46.329  1.00 68.61           C  
ATOM   8529  CB  ALA A1046     -74.635   6.049  47.354  1.00 68.61           C  
ATOM   8530  O   ALA A1046     -77.890   5.998  46.907  1.00 68.61           O  
ATOM   8531  N   VAL A1047     -76.702   5.649  45.009  1.00 70.12           N  
ATOM   8532  CA  VAL A1047     -77.727   6.195  44.125  1.00 70.12           C  
ATOM   8533  C   VAL A1047     -78.967   5.304  44.160  1.00 70.12           C  
ATOM   8534  CB  VAL A1047     -77.211   6.334  42.675  1.00 70.12           C  
ATOM   8535  O   VAL A1047     -80.095   5.801  44.193  1.00 70.12           O  
ATOM   8536  CG1 VAL A1047     -78.346   6.738  41.735  1.00 70.12           C  
ATOM   8537  CG2 VAL A1047     -76.072   7.349  42.610  1.00 70.12           C  
ATOM   8538  N   LEU A1048     -78.696   4.013  44.048  1.00 69.26           N  
ATOM   8539  CA  LEU A1048     -79.793   3.053  44.101  1.00 69.26           C  
ATOM   8540  C   LEU A1048     -80.578   3.195  45.401  1.00 69.26           C  
ATOM   8541  CB  LEU A1048     -79.260   1.623  43.966  1.00 69.26           C  
ATOM   8542  O   LEU A1048     -81.809   3.125  45.398  1.00 69.26           O  
ATOM   8543  CG  LEU A1048     -80.298   0.538  43.673  1.00 69.26           C  
ATOM   8544  CD1 LEU A1048     -80.604   0.487  42.180  1.00 69.26           C  
ATOM   8545  CD2 LEU A1048     -79.809  -0.818  44.171  1.00 69.26           C  
ATOM   8546  N   ILE A1049     -79.908   3.328  46.528  1.00 67.97           N  
ATOM   8547  CA  ILE A1049     -80.577   3.508  47.812  1.00 67.97           C  
ATOM   8548  C   ILE A1049     -81.415   4.784  47.782  1.00 67.97           C  
ATOM   8549  CB  ILE A1049     -79.561   3.561  48.975  1.00 67.97           C  
ATOM   8550  O   ILE A1049     -82.531   4.813  48.308  1.00 67.97           O  
ATOM   8551  CG1 ILE A1049     -78.890   2.195  49.160  1.00 67.97           C  
ATOM   8552  CG2 ILE A1049     -80.245   4.015  50.269  1.00 67.97           C  
ATOM   8553  CD1 ILE A1049     -77.799   2.181  50.223  1.00 67.97           C  
ATOM   8554  N   VAL A1050     -80.913   5.810  47.083  1.00 66.58           N  
ATOM   8555  CA  VAL A1050     -81.656   7.060  46.966  1.00 66.58           C  
ATOM   8556  C   VAL A1050     -82.894   6.847  46.098  1.00 66.58           C  
ATOM   8557  CB  VAL A1050     -80.779   8.188  46.376  1.00 66.58           C  
ATOM   8558  O   VAL A1050     -83.978   7.340  46.421  1.00 66.58           O  
ATOM   8559  CG1 VAL A1050     -81.625   9.419  46.057  1.00 66.58           C  
ATOM   8560  CG2 VAL A1050     -79.651   8.547  47.342  1.00 66.58           C  
ATOM   8561  N   VAL A1051     -82.708   6.148  45.013  1.00 65.09           N  
ATOM   8562  CA  VAL A1051     -83.818   5.901  44.098  1.00 65.09           C  
ATOM   8563  C   VAL A1051     -84.876   5.044  44.789  1.00 65.09           C  
ATOM   8564  CB  VAL A1051     -83.340   5.214  42.799  1.00 65.09           C  
ATOM   8565  O   VAL A1051     -86.075   5.302  44.659  1.00 65.09           O  
ATOM   8566  CG1 VAL A1051     -84.533   4.764  41.957  1.00 65.09           C  
ATOM   8567  CG2 VAL A1051     -82.440   6.154  41.999  1.00 65.09           C  
ATOM   8568  N   ILE A1052     -84.445   3.928  45.432  1.00 64.64           N  
ATOM   8569  CA  ILE A1052     -85.396   3.079  46.141  1.00 64.64           C  
ATOM   8570  C   ILE A1052     -86.077   3.880  47.248  1.00 64.64           C  
ATOM   8571  CB  ILE A1052     -84.706   1.829  46.732  1.00 64.64           C  
ATOM   8572  O   ILE A1052     -87.277   3.725  47.488  1.00 64.64           O  
ATOM   8573  CG1 ILE A1052     -84.215   0.909  45.607  1.00 64.64           C  
ATOM   8574  CG2 ILE A1052     -85.656   1.083  47.674  1.00 64.64           C  
ATOM   8575  CD1 ILE A1052     -83.404  -0.284  46.094  1.00 64.64           C  
ATOM   8576  N   ALA A1053     -85.323   4.734  47.908  1.00 62.49           N  
ATOM   8577  CA  ALA A1053     -85.955   5.557  48.937  1.00 62.49           C  
ATOM   8578  C   ALA A1053     -86.961   6.526  48.322  1.00 62.49           C  
ATOM   8579  CB  ALA A1053     -84.898   6.324  49.728  1.00 62.49           C  
ATOM   8580  O   ALA A1053     -88.022   6.777  48.898  1.00 62.49           O  
ATOM   8581  N   LYS A1054     -86.653   7.086  47.165  1.00 59.96           N  
ATOM   8582  CA  LYS A1054     -87.617   7.964  46.508  1.00 59.96           C  
ATOM   8583  C   LYS A1054     -88.819   7.176  45.995  1.00 59.96           C  
ATOM   8584  CB  LYS A1054     -86.956   8.721  45.355  1.00 59.96           C  
ATOM   8585  O   LYS A1054     -89.953   7.657  46.049  1.00 59.96           O  
ATOM   8586  CG  LYS A1054     -86.720  10.197  45.639  1.00 59.96           C  
ATOM   8587  CD  LYS A1054     -86.241  10.936  44.396  1.00 59.96           C  
ATOM   8588  CE  LYS A1054     -86.058  12.423  44.664  1.00 59.96           C  
ATOM   8589  NZ  LYS A1054     -85.639  13.160  43.434  1.00 59.96           N  
ATOM   8590  N   TYR A1055     -88.538   5.947  45.447  1.00 55.19           N  
ATOM   8591  CA  TYR A1055     -89.656   5.135  44.981  1.00 55.19           C  
ATOM   8592  C   TYR A1055     -90.523   4.679  46.148  1.00 55.19           C  
ATOM   8593  CB  TYR A1055     -89.149   3.919  44.200  1.00 55.19           C  
ATOM   8594  O   TYR A1055     -91.752   4.660  46.046  1.00 55.19           O  
ATOM   8595  CG  TYR A1055     -90.046   3.517  43.054  1.00 55.19           C  
ATOM   8596  CD1 TYR A1055     -91.013   2.526  43.215  1.00 55.19           C  
ATOM   8597  CD2 TYR A1055     -89.928   4.125  41.809  1.00 55.19           C  
ATOM   8598  CE1 TYR A1055     -91.840   2.151  42.162  1.00 55.19           C  
ATOM   8599  CE2 TYR A1055     -90.750   3.757  40.748  1.00 55.19           C  
ATOM   8600  OH  TYR A1055     -92.518   2.403  39.888  1.00 55.19           O  
ATOM   8601  CZ  TYR A1055     -91.702   2.771  40.934  1.00 55.19           C  
ATOM   8602  N   LYS A1056     -90.045   4.248  47.301  1.00 55.31           N  
ATOM   8603  CA  LYS A1056     -90.890   3.876  48.432  1.00 55.31           C  
ATOM   8604  C   LYS A1056     -91.594   5.096  49.019  1.00 55.31           C  
ATOM   8605  CB  LYS A1056     -90.064   3.178  49.513  1.00 55.31           C  
ATOM   8606  O   LYS A1056     -92.720   4.994  49.509  1.00 55.31           O  
ATOM   8607  CG  LYS A1056     -89.922   1.676  49.311  1.00 55.31           C  
ATOM   8608  CD  LYS A1056     -89.286   1.007  50.523  1.00 55.31           C  
ATOM   8609  CE  LYS A1056     -89.147  -0.497  50.323  1.00 55.31           C  
ATOM   8610  NZ  LYS A1056     -88.578  -1.165  51.531  1.00 55.31           N  
ATOM   8611  N   LYS A1057     -91.008   6.308  48.966  1.00 51.10           N  
ATOM   8612  CA  LYS A1057     -91.756   7.486  49.393  1.00 51.10           C  
ATOM   8613  C   LYS A1057     -92.893   7.796  48.423  1.00 51.10           C  
ATOM   8614  CB  LYS A1057     -90.829   8.696  49.516  1.00 51.10           C  
ATOM   8615  O   LYS A1057     -93.986   8.182  48.843  1.00 51.10           O  
ATOM   8616  CG  LYS A1057     -91.261   9.702  50.573  1.00 51.10           C  
ATOM   8617  CD  LYS A1057     -90.275  10.858  50.681  1.00 51.10           C  
ATOM   8618  CE  LYS A1057     -90.729  11.888  51.706  1.00 51.10           C  
ATOM   8619  NZ  LYS A1057     -89.762  13.021  51.819  1.00 51.10           N  
ATOM   8620  N   GLN A1058     -92.761   7.559  47.109  1.00 48.83           N  
ATOM   8621  CA  GLN A1058     -93.869   7.808  46.192  1.00 48.83           C  
ATOM   8622  C   GLN A1058     -94.941   6.730  46.319  1.00 48.83           C  
ATOM   8623  CB  GLN A1058     -93.366   7.881  44.750  1.00 48.83           C  
ATOM   8624  O   GLN A1058     -96.135   7.021  46.228  1.00 48.83           O  
ATOM   8625  CG  GLN A1058     -93.351   9.291  44.174  1.00 48.83           C  
ATOM   8626  CD  GLN A1058     -92.813   9.340  42.757  1.00 48.83           C  
ATOM   8627  NE2 GLN A1058     -92.948  10.494  42.111  1.00 48.83           N  
ATOM   8628  OE1 GLN A1058     -92.280   8.350  42.246  1.00 48.83           O  
ATOM   8629  N   LYS A1059     -94.646   5.395  46.520  1.00 41.10           N  
ATOM   8630  CA  LYS A1059     -95.679   4.388  46.745  1.00 41.10           C  
ATOM   8631  C   LYS A1059     -96.347   4.580  48.104  1.00 41.10           C  
ATOM   8632  CB  LYS A1059     -95.089   2.981  46.646  1.00 41.10           C  
ATOM   8633  O   LYS A1059     -97.556   4.378  48.241  1.00 41.10           O  
ATOM   8634  CG  LYS A1059     -95.984   1.983  45.925  1.00 41.10           C  
ATOM   8635  CD  LYS A1059     -95.330   0.611  45.832  1.00 41.10           C  
ATOM   8636  CE  LYS A1059     -96.222  -0.386  45.104  1.00 41.10           C  
ATOM   8637  NZ  LYS A1059     -95.578  -1.729  44.997  1.00 41.10           N  
ATOM   8638  N   VAL A1060     -95.700   5.047  49.108  1.00 43.80           N  
ATOM   8639  CA  VAL A1060     -96.403   5.314  50.358  1.00 43.80           C  
ATOM   8640  C   VAL A1060     -97.253   6.574  50.214  1.00 43.80           C  
ATOM   8641  CB  VAL A1060     -95.421   5.466  51.541  1.00 43.80           C  
ATOM   8642  O   VAL A1060     -98.385   6.627  50.701  1.00 43.80           O  
ATOM   8643  CG1 VAL A1060     -96.158   5.918  52.801  1.00 43.80           C  
ATOM   8644  CG2 VAL A1060     -94.684   4.152  51.793  1.00 43.80           C  
ATOM   8645  N   GLU A1061     -96.833   7.569  49.433  1.00 41.81           N  
ATOM   8646  CA  GLU A1061     -97.723   8.714  49.262  1.00 41.81           C  
ATOM   8647  C   GLU A1061     -98.908   8.363  48.367  1.00 41.81           C  
ATOM   8648  CB  GLU A1061     -96.959   9.906  48.679  1.00 41.81           C  
ATOM   8649  O   GLU A1061    -100.016   8.865  48.570  1.00 41.81           O  
ATOM   8650  CG  GLU A1061     -96.235  10.743  49.723  1.00 41.81           C  
ATOM   8651  CD  GLU A1061     -95.462  11.908  49.127  1.00 41.81           C  
ATOM   8652  OE1 GLU A1061     -94.862  12.695  49.895  1.00 41.81           O  
ATOM   8653  OE2 GLU A1061     -95.456  12.037  47.883  1.00 41.81           O  
ATOM   8654  N   SER A1062     -98.757   7.504  47.414  1.00 35.90           N  
ATOM   8655  CA  SER A1062     -99.916   7.101  46.624  1.00 35.90           C  
ATOM   8656  C   SER A1062    -100.838   6.186  47.422  1.00 35.90           C  
ATOM   8657  CB  SER A1062     -99.473   6.398  45.340  1.00 35.90           C  
ATOM   8658  O   SER A1062    -102.062   6.262  47.293  1.00 35.90           O  
ATOM   8659  OG  SER A1062     -99.768   5.013  45.397  1.00 35.90           O  
ATOM   8660  N   VAL A1063    -100.449   5.317  48.275  1.00 37.78           N  
ATOM   8661  CA  VAL A1063    -101.349   4.552  49.131  1.00 37.78           C  
ATOM   8662  C   VAL A1063    -101.937   5.461  50.208  1.00 37.78           C  
ATOM   8663  CB  VAL A1063    -100.628   3.351  49.783  1.00 37.78           C  
ATOM   8664  O   VAL A1063    -103.116   5.347  50.550  1.00 37.78           O  
ATOM   8665  CG1 VAL A1063    -101.545   2.648  50.783  1.00 37.78           C  
ATOM   8666  CG2 VAL A1063    -100.149   2.372  48.712  1.00 37.78           C  
ATOM   8667  N   ILE A1064    -101.318   6.518  50.690  1.00 37.33           N  
ATOM   8668  CA  ILE A1064    -101.956   7.452  51.612  1.00 37.33           C  
ATOM   8669  C   ILE A1064    -102.920   8.355  50.847  1.00 37.33           C  
ATOM   8670  CB  ILE A1064    -100.911   8.302  52.369  1.00 37.33           C  
ATOM   8671  O   ILE A1064    -104.004   8.677  51.341  1.00 37.33           O  
ATOM   8672  CG1 ILE A1064    -100.078   7.417  53.303  1.00 37.33           C  
ATOM   8673  CG2 ILE A1064    -101.593   9.430  53.147  1.00 37.33           C  
ATOM   8674  CD1 ILE A1064     -98.945   8.153  54.005  1.00 37.33           C  
ATOM   8675  N   SER A1065    -102.724   8.774  49.673  1.00 34.82           N  
ATOM   8676  CA  SER A1065    -103.762   9.537  48.989  1.00 34.82           C  
ATOM   8677  C   SER A1065    -104.933   8.644  48.590  1.00 34.82           C  
ATOM   8678  CB  SER A1065    -103.192  10.227  47.749  1.00 34.82           C  
ATOM   8679  O   SER A1065    -106.080   9.094  48.555  1.00 34.82           O  
ATOM   8680  OG  SER A1065    -103.362   9.417  46.599  1.00 34.82           O  
ATOM   8681  N   GLU A1066    -104.811   7.344  48.403  1.00 35.76           N  
ATOM   8682  CA  GLU A1066    -105.992   6.506  48.214  1.00 35.76           C  
ATOM   8683  C   GLU A1066    -106.616   6.123  49.553  1.00 35.76           C  
ATOM   8684  CB  GLU A1066    -105.636   5.247  47.419  1.00 35.76           C  
ATOM   8685  O   GLU A1066    -107.833   5.952  49.650  1.00 35.76           O  
ATOM   8686  CG  GLU A1066    -106.019   5.320  45.948  1.00 35.76           C  
ATOM   8687  CD  GLU A1066    -105.699   4.047  45.181  1.00 35.76           C  
ATOM   8688  OE1 GLU A1066    -105.986   3.983  43.964  1.00 35.76           O  
ATOM   8689  OE2 GLU A1066    -105.158   3.105  45.803  1.00 35.76           O  
ATOM   8690  N   LEU A1067    -105.958   6.150  50.651  1.00 29.46           N  
ATOM   8691  CA  LEU A1067    -106.659   5.985  51.920  1.00 29.46           C  
ATOM   8692  C   LEU A1067    -107.294   7.298  52.365  1.00 29.46           C  
ATOM   8693  CB  LEU A1067    -105.701   5.476  53.000  1.00 29.46           C  
ATOM   8694  O   LEU A1067    -108.407   7.306  52.895  1.00 29.46           O  
ATOM   8695  CG  LEU A1067    -105.793   3.989  53.342  1.00 29.46           C  
ATOM   8696  CD1 LEU A1067    -104.403   3.363  53.367  1.00 29.46           C  
ATOM   8697  CD2 LEU A1067    -106.499   3.790  54.680  1.00 29.46           C  
TER    8698      LEU A1067                                                      
ENDMDL                                                                          
END                                                                             
HEADER	MODEL     1                                                                     
ATOM      1  N   MET A   1      35.459  34.881  43.247  1.00 28.55           N  
ATOM      2  CA  MET A   1      34.445  34.087  43.934  1.00 28.55           C  
ATOM      3  C   MET A   1      35.081  33.190  44.991  1.00 28.55           C  
ATOM      4  CB  MET A   1      33.656  33.240  42.935  1.00 28.55           C  
ATOM      5  O   MET A   1      35.770  32.224  44.658  1.00 28.55           O  
ATOM      6  CG  MET A   1      32.467  33.962  42.323  1.00 28.55           C  
ATOM      7  SD  MET A   1      31.495  32.888  41.196  1.00 28.55           S  
ATOM      8  CE  MET A   1      29.811  33.370  41.668  1.00 28.55           C  
ATOM      9  N   GLU A   2      35.901  33.755  45.946  1.00 33.86           N  
ATOM     10  CA  GLU A   2      37.023  33.260  46.738  1.00 33.86           C  
ATOM     11  C   GLU A   2      36.542  32.612  48.033  1.00 33.86           C  
ATOM     12  CB  GLU A   2      38.004  34.394  47.049  1.00 33.86           C  
ATOM     13  O   GLU A   2      37.283  31.861  48.671  1.00 33.86           O  
ATOM     14  CG  GLU A   2      39.145  34.512  46.050  1.00 33.86           C  
ATOM     15  CD  GLU A   2      40.157  35.584  46.419  1.00 33.86           C  
ATOM     16  OE1 GLU A   2      41.167  35.741  45.695  1.00 33.86           O  
ATOM     17  OE2 GLU A   2      39.940  36.273  47.441  1.00 33.86           O  
ATOM     18  N   LYS A   3      35.447  31.817  48.073  1.00 44.13           N  
ATOM     19  CA  LYS A   3      35.310  30.823  49.134  1.00 44.13           C  
ATOM     20  C   LYS A   3      34.070  29.960  48.922  1.00 44.13           C  
ATOM     21  CB  LYS A   3      35.247  31.504  50.503  1.00 44.13           C  
ATOM     22  O   LYS A   3      32.945  30.463  48.947  1.00 44.13           O  
ATOM     23  CG  LYS A   3      36.603  31.930  51.045  1.00 44.13           C  
ATOM     24  CD  LYS A   3      36.497  32.442  52.476  1.00 44.13           C  
ATOM     25  CE  LYS A   3      37.845  32.917  53.002  1.00 44.13           C  
ATOM     26  NZ  LYS A   3      37.752  33.391  54.415  1.00 44.13           N  
ATOM     27  N   PRO A   4      34.188  28.833  48.211  1.00 43.79           N  
ATOM     28  CA  PRO A   4      32.995  28.021  47.959  1.00 43.79           C  
ATOM     29  C   PRO A   4      32.384  27.458  49.240  1.00 43.79           C  
ATOM     30  CB  PRO A   4      33.518  26.896  47.063  1.00 43.79           C  
ATOM     31  O   PRO A   4      33.108  26.965  50.109  1.00 43.79           O  
ATOM     32  CG  PRO A   4      35.001  26.919  47.245  1.00 43.79           C  
ATOM     33  CD  PRO A   4      35.356  28.094  48.110  1.00 43.79           C  
ATOM     34  N   THR A   5      31.622  28.237  50.004  1.00 53.39           N  
ATOM     35  CA  THR A   5      30.630  28.078  51.062  1.00 53.39           C  
ATOM     36  C   THR A   5      30.132  26.637  51.124  1.00 53.39           C  
ATOM     37  CB  THR A   5      29.436  29.028  50.856  1.00 53.39           C  
ATOM     38  O   THR A   5      30.107  25.939  50.109  1.00 53.39           O  
ATOM     39  CG2 THR A   5      29.739  30.419  51.401  1.00 53.39           C  
ATOM     40  OG1 THR A   5      29.149  29.128  49.455  1.00 53.39           O  
ATOM     41  N   PHE A   6      30.664  25.829  52.073  1.00 54.21           N  
ATOM     42  CA  PHE A   6      30.017  24.631  52.595  1.00 54.21           C  
ATOM     43  C   PHE A   6      28.752  24.312  51.807  1.00 54.21           C  
ATOM     44  CB  PHE A   6      29.681  24.803  54.080  1.00 54.21           C  
ATOM     45  O   PHE A   6      28.524  23.162  51.427  1.00 54.21           O  
ATOM     46  CG  PHE A   6      28.961  23.626  54.680  1.00 54.21           C  
ATOM     47  CD1 PHE A   6      27.582  23.649  54.849  1.00 54.21           C  
ATOM     48  CD2 PHE A   6      29.664  22.495  55.074  1.00 54.21           C  
ATOM     49  CE1 PHE A   6      26.913  22.561  55.405  1.00 54.21           C  
ATOM     50  CE2 PHE A   6      29.003  21.404  55.630  1.00 54.21           C  
ATOM     51  CZ  PHE A   6      27.628  21.439  55.795  1.00 54.21           C  
ATOM     52  N   TRP A   7      28.042  25.347  51.385  1.00 47.30           N  
ATOM     53  CA  TRP A   7      26.763  25.113  50.723  1.00 47.30           C  
ATOM     54  C   TRP A   7      26.969  24.727  49.262  1.00 47.30           C  
ATOM     55  CB  TRP A   7      25.873  26.355  50.815  1.00 47.30           C  
ATOM     56  O   TRP A   7      26.231  23.900  48.722  1.00 47.30           O  
ATOM     57  CG  TRP A   7      25.169  26.503  52.130  1.00 47.30           C  
ATOM     58  CD1 TRP A   7      25.591  27.220  53.215  1.00 47.30           C  
ATOM     59  CD2 TRP A   7      23.918  25.915  52.500  1.00 47.30           C  
ATOM     60  CE2 TRP A   7      23.642  26.319  53.825  1.00 47.30           C  
ATOM     61  CE3 TRP A   7      23.003  25.086  51.839  1.00 47.30           C  
ATOM     62  NE1 TRP A   7      24.677  27.113  54.238  1.00 47.30           N  
ATOM     63  CH2 TRP A   7      21.608  25.109  53.832  1.00 47.30           C  
ATOM     64  CZ2 TRP A   7      22.486  25.920  54.502  1.00 47.30           C  
ATOM     65  CZ3 TRP A   7      21.853  24.690  52.514  1.00 47.30           C  
ATOM     66  N   ALA A   8      28.061  25.284  48.622  1.00 48.86           N  
ATOM     67  CA  ALA A   8      28.356  24.953  47.230  1.00 48.86           C  
ATOM     68  C   ALA A   8      28.884  23.527  47.106  1.00 48.86           C  
ATOM     69  CB  ALA A   8      29.363  25.943  46.650  1.00 48.86           C  
ATOM     70  O   ALA A   8      28.510  22.797  46.184  1.00 48.86           O  
ATOM     71  N   ILE A   9      29.637  23.107  48.073  1.00 53.16           N  
ATOM     72  CA  ILE A   9      30.134  21.735  48.092  1.00 53.16           C  
ATOM     73  C   ILE A   9      29.002  20.782  48.472  1.00 53.16           C  
ATOM     74  CB  ILE A   9      31.319  21.576  49.070  1.00 53.16           C  
ATOM     75  O   ILE A   9      28.860  19.710  47.879  1.00 53.16           O  
ATOM     76  CG1 ILE A   9      32.516  22.410  48.598  1.00 53.16           C  
ATOM     77  CG2 ILE A   9      31.704  20.101  49.217  1.00 53.16           C  
ATOM     78  CD1 ILE A   9      33.682  22.429  49.577  1.00 53.16           C  
ATOM     79  N   PHE A  10      28.126  21.227  49.411  1.00 51.68           N  
ATOM     80  CA  PHE A  10      26.918  20.484  49.747  1.00 51.68           C  
ATOM     81  C   PHE A  10      26.048  20.277  48.513  1.00 51.68           C  
ATOM     82  CB  PHE A  10      26.121  21.214  50.833  1.00 51.68           C  
ATOM     83  O   PHE A  10      25.526  19.182  48.292  1.00 51.68           O  
ATOM     84  CG  PHE A  10      24.958  20.423  51.368  1.00 51.68           C  
ATOM     85  CD1 PHE A  10      23.665  20.679  50.928  1.00 51.68           C  
ATOM     86  CD2 PHE A  10      25.158  19.423  52.311  1.00 51.68           C  
ATOM     87  CE1 PHE A  10      22.586  19.948  51.421  1.00 51.68           C  
ATOM     88  CE2 PHE A  10      24.085  18.689  52.809  1.00 51.68           C  
ATOM     89  CZ  PHE A  10      22.800  18.954  52.363  1.00 51.68           C  
ATOM     90  N   GLY A  11      25.978  21.363  47.801  1.00 52.76           N  
ATOM     91  CA  GLY A  11      25.194  21.288  46.578  1.00 52.76           C  
ATOM     92  C   GLY A  11      25.764  20.316  45.562  1.00 52.76           C  
ATOM     93  O   GLY A  11      25.020  19.562  44.932  1.00 52.76           O  
ATOM     94  N   PHE A  12      27.094  20.242  45.497  1.00 55.99           N  
ATOM     95  CA  PHE A  12      27.762  19.389  44.522  1.00 55.99           C  
ATOM     96  C   PHE A  12      27.664  17.923  44.928  1.00 55.99           C  
ATOM     97  CB  PHE A  12      29.232  19.794  44.369  1.00 55.99           C  
ATOM     98  O   PHE A  12      27.440  17.053  44.083  1.00 55.99           O  
ATOM     99  CG  PHE A  12      29.536  20.493  43.071  1.00 55.99           C  
ATOM    100  CD1 PHE A  12      29.791  19.765  41.916  1.00 55.99           C  
ATOM    101  CD2 PHE A  12      29.568  21.880  43.007  1.00 55.99           C  
ATOM    102  CE1 PHE A  12      30.073  20.409  40.714  1.00 55.99           C  
ATOM    103  CE2 PHE A  12      29.849  22.532  41.810  1.00 55.99           C  
ATOM    104  CZ  PHE A  12      30.102  21.794  40.664  1.00 55.99           C  
ATOM    105  N   LEU A  13      27.703  17.688  46.221  1.00 54.57           N  
ATOM    106  CA  LEU A  13      27.624  16.313  46.700  1.00 54.57           C  
ATOM    107  C   LEU A  13      26.196  15.785  46.604  1.00 54.57           C  
ATOM    108  CB  LEU A  13      28.118  16.220  48.146  1.00 54.57           C  
ATOM    109  O   LEU A  13      25.979  14.640  46.202  1.00 54.57           O  
ATOM    110  CG  LEU A  13      29.612  15.954  48.336  1.00 54.57           C  
ATOM    111  CD1 LEU A  13      30.073  16.464  49.697  1.00 54.57           C  
ATOM    112  CD2 LEU A  13      29.915  14.467  48.186  1.00 54.57           C  
ATOM    113  N   THR A  14      25.247  16.659  46.941  1.00 56.86           N  
ATOM    114  CA  THR A  14      23.840  16.288  46.829  1.00 56.86           C  
ATOM    115  C   THR A  14      23.455  16.064  45.369  1.00 56.86           C  
ATOM    116  CB  THR A  14      22.928  17.364  47.445  1.00 56.86           C  
ATOM    117  O   THR A  14      22.686  15.153  45.057  1.00 56.86           O  
ATOM    118  CG2 THR A  14      22.854  17.221  48.961  1.00 56.86           C  
ATOM    119  OG1 THR A  14      23.444  18.661  47.123  1.00 56.86           O  
ATOM    120  N   MET A  15      24.050  16.926  44.525  1.00 52.69           N  
ATOM    121  CA  MET A  15      23.814  16.780  43.092  1.00 52.69           C  
ATOM    122  C   MET A  15      24.389  15.465  42.577  1.00 52.69           C  
ATOM    123  CB  MET A  15      24.424  17.954  42.324  1.00 52.69           C  
ATOM    124  O   MET A  15      23.775  14.799  41.741  1.00 52.69           O  
ATOM    125  CG  MET A  15      23.742  18.238  40.995  1.00 52.69           C  
ATOM    126  SD  MET A  15      23.914  19.990  40.477  1.00 52.69           S  
ATOM    127  CE  MET A  15      25.032  19.796  39.061  1.00 52.69           C  
ATOM    128  N   GLY A  16      25.554  15.114  43.072  1.00 54.23           N  
ATOM    129  CA  GLY A  16      26.166  13.855  42.681  1.00 54.23           C  
ATOM    130  C   GLY A  16      25.358  12.642  43.102  1.00 54.23           C  
ATOM    131  O   GLY A  16      25.209  11.691  42.333  1.00 54.23           O  
ATOM    132  N   ILE A  17      24.706  12.692  44.237  1.00 55.39           N  
ATOM    133  CA  ILE A  17      23.861  11.621  44.753  1.00 55.39           C  
ATOM    134  C   ILE A  17      22.578  11.534  43.930  1.00 55.39           C  
ATOM    135  CB  ILE A  17      23.527  11.834  46.246  1.00 55.39           C  
ATOM    136  O   ILE A  17      22.140  10.441  43.564  1.00 55.39           O  
ATOM    137  CG1 ILE A  17      24.794  11.711  47.100  1.00 55.39           C  
ATOM    138  CG2 ILE A  17      22.456  10.840  46.707  1.00 55.39           C  
ATOM    139  CD1 ILE A  17      24.590  12.070  48.565  1.00 55.39           C  
ATOM    140  N   ILE A  18      22.035  12.678  43.601  1.00 57.66           N  
ATOM    141  CA  ILE A  18      20.797  12.733  42.833  1.00 57.66           C  
ATOM    142  C   ILE A  18      21.036  12.183  41.429  1.00 57.66           C  
ATOM    143  CB  ILE A  18      20.243  14.174  42.757  1.00 57.66           C  
ATOM    144  O   ILE A  18      20.215  11.427  40.904  1.00 57.66           O  
ATOM    145  CG1 ILE A  18      19.797  14.648  44.145  1.00 57.66           C  
ATOM    146  CG2 ILE A  18      19.089  14.256  41.753  1.00 57.66           C  
ATOM    147  CD1 ILE A  18      19.381  16.112  44.195  1.00 57.66           C  
ATOM    148  N   LEU A  19      22.179  12.571  40.863  1.00 52.46           N  
ATOM    149  CA  LEU A  19      22.492  12.121  39.511  1.00 52.46           C  
ATOM    150  C   LEU A  19      22.752  10.618  39.485  1.00 52.46           C  
ATOM    151  CB  LEU A  19      23.710  12.870  38.964  1.00 52.46           C  
ATOM    152  O   LEU A  19      22.368   9.934  38.533  1.00 52.46           O  
ATOM    153  CG  LEU A  19      23.438  14.236  38.332  1.00 52.46           C  
ATOM    154  CD1 LEU A  19      24.710  15.078  38.321  1.00 52.46           C  
ATOM    155  CD2 LEU A  19      22.888  14.071  36.919  1.00 52.46           C  
ATOM    156  N   SER A  20      23.297  10.099  40.555  1.00 52.63           N  
ATOM    157  CA  SER A  20      23.558   8.665  40.627  1.00 52.63           C  
ATOM    158  C   SER A  20      22.264   7.875  40.786  1.00 52.63           C  
ATOM    159  CB  SER A  20      24.504   8.350  41.787  1.00 52.63           C  
ATOM    160  O   SER A  20      22.072   6.849  40.130  1.00 52.63           O  
ATOM    161  OG  SER A  20      24.973   9.543  42.392  1.00 52.63           O  
ATOM    162  N   PHE A  21      21.303   8.481  41.543  1.00 55.58           N  
ATOM    163  CA  PHE A  21      20.029   7.805  41.755  1.00 55.58           C  
ATOM    164  C   PHE A  21      19.133   7.940  40.530  1.00 55.58           C  
ATOM    165  CB  PHE A  21      19.319   8.370  42.990  1.00 55.58           C  
ATOM    166  O   PHE A  21      18.380   7.022  40.200  1.00 55.58           O  
ATOM    167  CG  PHE A  21      19.702   7.688  44.275  1.00 55.58           C  
ATOM    168  CD1 PHE A  21      19.134   6.471  44.629  1.00 55.58           C  
ATOM    169  CD2 PHE A  21      20.632   8.265  45.130  1.00 55.58           C  
ATOM    170  CE1 PHE A  21      19.487   5.837  45.819  1.00 55.58           C  
ATOM    171  CE2 PHE A  21      20.990   7.639  46.321  1.00 55.58           C  
ATOM    172  CZ  PHE A  21      20.416   6.425  46.663  1.00 55.58           C  
ATOM    173  N   SER A  22      19.280   9.111  39.859  1.00 50.17           N  
ATOM    174  CA  SER A  22      18.507   9.316  38.639  1.00 50.17           C  
ATOM    175  C   SER A  22      19.001   8.414  37.513  1.00 50.17           C  
ATOM    176  CB  SER A  22      18.578  10.779  38.199  1.00 50.17           C  
ATOM    177  O   SER A  22      18.203   7.902  36.725  1.00 50.17           O  
ATOM    178  OG  SER A  22      19.925  11.192  38.040  1.00 50.17           O  
ATOM    179  N   SER A  23      20.300   8.265  37.409  1.00 48.63           N  
ATOM    180  CA  SER A  23      20.846   7.373  36.391  1.00 48.63           C  
ATOM    181  C   SER A  23      20.449   5.925  36.655  1.00 48.63           C  
ATOM    182  CB  SER A  23      22.370   7.491  36.338  1.00 48.63           C  
ATOM    183  O   SER A  23      20.196   5.165  35.718  1.00 48.63           O  
ATOM    184  OG  SER A  23      22.942   7.194  37.600  1.00 48.63           O  
ATOM    185  N   MET A  24      20.236   5.554  37.904  1.00 50.15           N  
ATOM    186  CA  MET A  24      19.720   4.241  38.280  1.00 50.15           C  
ATOM    187  C   MET A  24      18.270   4.079  37.839  1.00 50.15           C  
ATOM    188  CB  MET A  24      19.834   4.030  39.791  1.00 50.15           C  
ATOM    189  O   MET A  24      17.880   3.018  37.350  1.00 50.15           O  
ATOM    190  CG  MET A  24      19.660   2.583  40.223  1.00 50.15           C  
ATOM    191  SD  MET A  24      20.944   2.048  41.419  1.00 50.15           S  
ATOM    192  CE  MET A  24      19.989   0.860  42.404  1.00 50.15           C  
ATOM    193  N   GLY A  25      17.481   5.143  38.092  1.00 48.32           N  
ATOM    194  CA  GLY A  25      16.081   5.113  37.697  1.00 48.32           C  
ATOM    195  C   GLY A  25      15.886   4.932  36.204  1.00 48.32           C  
ATOM    196  O   GLY A  25      15.009   4.179  35.774  1.00 48.32           O  
ATOM    197  N   ILE A  26      16.743   5.630  35.396  1.00 48.16           N  
ATOM    198  CA  ILE A  26      16.660   5.570  33.941  1.00 48.16           C  
ATOM    199  C   ILE A  26      17.071   4.181  33.457  1.00 48.16           C  
ATOM    200  CB  ILE A  26      17.544   6.651  33.280  1.00 48.16           C  
ATOM    201  O   ILE A  26      16.438   3.617  32.561  1.00 48.16           O  
ATOM    202  CG1 ILE A  26      17.047   8.052  33.656  1.00 48.16           C  
ATOM    203  CG2 ILE A  26      17.573   6.470  31.759  1.00 48.16           C  
ATOM    204  CD1 ILE A  26      17.984   9.175  33.235  1.00 48.16           C  
ATOM    205  N   PHE A  27      17.957   3.579  34.131  1.00 48.69           N  
ATOM    206  CA  PHE A  27      18.442   2.272  33.703  1.00 48.69           C  
ATOM    207  C   PHE A  27      17.480   1.171  34.133  1.00 48.69           C  
ATOM    208  CB  PHE A  27      19.837   2.002  34.274  1.00 48.69           C  
ATOM    209  O   PHE A  27      17.212   0.241  33.370  1.00 48.69           O  
ATOM    210  CG  PHE A  27      20.889   1.774  33.222  1.00 48.69           C  
ATOM    211  CD1 PHE A  27      21.120   0.502  32.713  1.00 48.69           C  
ATOM    212  CD2 PHE A  27      21.648   2.834  32.742  1.00 48.69           C  
ATOM    213  CE1 PHE A  27      22.093   0.289  31.740  1.00 48.69           C  
ATOM    214  CE2 PHE A  27      22.623   2.629  31.769  1.00 48.69           C  
ATOM    215  CZ  PHE A  27      22.844   1.355  31.270  1.00 48.69           C  
ATOM    216  N   LEU A  28      16.876   1.247  35.310  1.00 48.12           N  
ATOM    217  CA  LEU A  28      15.886   0.280  35.770  1.00 48.12           C  
ATOM    218  C   LEU A  28      14.635   0.326  34.899  1.00 48.12           C  
ATOM    219  CB  LEU A  28      15.515   0.547  37.231  1.00 48.12           C  
ATOM    220  O   LEU A  28      14.038  -0.713  34.609  1.00 48.12           O  
ATOM    221  CG  LEU A  28      16.465  -0.020  38.287  1.00 48.12           C  
ATOM    222  CD1 LEU A  28      16.260   0.690  39.621  1.00 48.12           C  
ATOM    223  CD2 LEU A  28      16.261  -1.523  38.438  1.00 48.12           C  
ATOM    224  N   THR A  29      14.357   1.591  34.486  1.00 46.37           N  
ATOM    225  CA  THR A  29      13.216   1.763  33.593  1.00 46.37           C  
ATOM    226  C   THR A  29      13.491   1.125  32.234  1.00 46.37           C  
ATOM    227  CB  THR A  29      12.873   3.252  33.405  1.00 46.37           C  
ATOM    228  O   THR A  29      12.615   0.478  31.657  1.00 46.37           O  
ATOM    229  CG2 THR A  29      11.366   3.462  33.308  1.00 46.37           C  
ATOM    230  OG1 THR A  29      13.378   3.997  34.520  1.00 46.37           O  
ATOM    231  N   LYS A  30      14.675   1.326  31.683  1.00 45.40           N  
ATOM    232  CA  LYS A  30      15.059   0.701  30.421  1.00 45.40           C  
ATOM    233  C   LYS A  30      15.144  -0.816  30.562  1.00 45.40           C  
ATOM    234  CB  LYS A  30      16.397   1.258  29.932  1.00 45.40           C  
ATOM    235  O   LYS A  30      14.741  -1.552  29.659  1.00 45.40           O  
ATOM    236  CG  LYS A  30      16.740   0.875  28.500  1.00 45.40           C  
ATOM    237  CD  LYS A  30      16.829   2.100  27.599  1.00 45.40           C  
ATOM    238  CE  LYS A  30      17.238   1.724  26.181  1.00 45.40           C  
ATOM    239  NZ  LYS A  30      17.210   2.904  25.266  1.00 45.40           N  
ATOM    240  N   TYR A  31      15.653  -1.349  31.645  1.00 46.02           N  
ATOM    241  CA  TYR A  31      15.649  -2.777  31.944  1.00 46.02           C  
ATOM    242  C   TYR A  31      14.226  -3.323  31.973  1.00 46.02           C  
ATOM    243  CB  TYR A  31      16.340  -3.048  33.284  1.00 46.02           C  
ATOM    244  O   TYR A  31      13.946  -4.372  31.388  1.00 46.02           O  
ATOM    245  CG  TYR A  31      16.323  -4.501  33.692  1.00 46.02           C  
ATOM    246  CD1 TYR A  31      15.370  -4.982  34.587  1.00 46.02           C  
ATOM    247  CD2 TYR A  31      17.260  -5.395  33.185  1.00 46.02           C  
ATOM    248  CE1 TYR A  31      15.352  -6.320  34.968  1.00 46.02           C  
ATOM    249  CE2 TYR A  31      17.251  -6.735  33.559  1.00 46.02           C  
ATOM    250  OH  TYR A  31      16.282  -8.513  34.822  1.00 46.02           O  
ATOM    251  CZ  TYR A  31      16.295  -7.187  34.449  1.00 46.02           C  
ATOM    252  N   ASP A  32      13.290  -2.713  32.734  1.00 46.44           N  
ATOM    253  CA  ASP A  32      11.895  -3.138  32.806  1.00 46.44           C  
ATOM    254  C   ASP A  32      11.251  -3.146  31.422  1.00 46.44           C  
ATOM    255  CB  ASP A  32      11.105  -2.229  33.749  1.00 46.44           C  
ATOM    256  O   ASP A  32      10.467  -4.041  31.101  1.00 46.44           O  
ATOM    257  CG  ASP A  32      11.172  -2.675  35.199  1.00 46.44           C  
ATOM    258  OD1 ASP A  32      11.575  -3.829  35.464  1.00 46.44           O  
ATOM    259  OD2 ASP A  32      10.816  -1.868  36.084  1.00 46.44           O  
ATOM    260  N   GLN A  33      11.728  -2.127  30.619  1.00 43.41           N  
ATOM    261  CA  GLN A  33      11.197  -2.069  29.261  1.00 43.41           C  
ATOM    262  C   GLN A  33      11.726  -3.222  28.413  1.00 43.41           C  
ATOM    263  CB  GLN A  33      11.545  -0.731  28.605  1.00 43.41           C  
ATOM    264  O   GLN A  33      10.979  -3.827  27.643  1.00 43.41           O  
ATOM    265  CG  GLN A  33      10.574   0.391  28.945  1.00 43.41           C  
ATOM    266  CD  GLN A  33      10.955   1.711  28.302  1.00 43.41           C  
ATOM    267  NE2 GLN A  33      10.055   2.687  28.372  1.00 43.41           N  
ATOM    268  OE1 GLN A  33      12.049   1.854  27.747  1.00 43.41           O  
ATOM    269  N   ASP A  34      12.998  -3.557  28.550  1.00 43.24           N  
ATOM    270  CA  ASP A  34      13.588  -4.641  27.770  1.00 43.24           C  
ATOM    271  C   ASP A  34      13.101  -6.001  28.265  1.00 43.24           C  
ATOM    272  CB  ASP A  34      15.115  -4.575  27.828  1.00 43.24           C  
ATOM    273  O   ASP A  34      12.864  -6.910  27.466  1.00 43.24           O  
ATOM    274  CG  ASP A  34      15.695  -3.472  26.961  1.00 43.24           C  
ATOM    275  OD1 ASP A  34      14.969  -2.927  26.101  1.00 43.24           O  
ATOM    276  OD2 ASP A  34      16.889  -3.146  27.137  1.00 43.24           O  
ATOM    277  N   LYS A  35      12.896  -6.225  29.576  1.00 40.76           N  
ATOM    278  CA  LYS A  35      12.295  -7.426  30.149  1.00 40.76           C  
ATOM    279  C   LYS A  35      10.856  -7.602  29.671  1.00 40.76           C  
ATOM    280  CB  LYS A  35      12.336  -7.371  31.677  1.00 40.76           C  
ATOM    281  O   LYS A  35      10.452  -8.705  29.297  1.00 40.76           O  
ATOM    282  CG  LYS A  35      11.925  -8.670  32.354  1.00 40.76           C  
ATOM    283  CD  LYS A  35      11.910  -8.529  33.871  1.00 40.76           C  
ATOM    284  CE  LYS A  35      11.268  -9.738  34.539  1.00 40.76           C  
ATOM    285  NZ  LYS A  35      11.257  -9.607  36.027  1.00 40.76           N  
ATOM    286  N   ASP A  36      10.047  -6.546  29.697  1.00 41.94           N  
ATOM    287  CA  ASP A  36       8.672  -6.632  29.213  1.00 41.94           C  
ATOM    288  C   ASP A  36       8.635  -6.959  27.722  1.00 41.94           C  
ATOM    289  CB  ASP A  36       7.924  -5.325  29.484  1.00 41.94           C  
ATOM    290  O   ASP A  36       7.776  -7.719  27.269  1.00 41.94           O  
ATOM    291  CG  ASP A  36       7.438  -5.207  30.917  1.00 41.94           C  
ATOM    292  OD1 ASP A  36       7.419  -6.225  31.641  1.00 41.94           O  
ATOM    293  OD2 ASP A  36       7.066  -4.085  31.325  1.00 41.94           O  
ATOM    294  N   ALA A  37       9.516  -6.404  26.934  1.00 39.24           N  
ATOM    295  CA  ALA A  37       9.566  -6.733  25.512  1.00 39.24           C  
ATOM    296  C   ALA A  37       9.986  -8.184  25.299  1.00 39.24           C  
ATOM    297  CB  ALA A  37      10.522  -5.793  24.782  1.00 39.24           C  
ATOM    298  O   ALA A  37       9.446  -8.872  24.430  1.00 39.24           O  
ATOM    299  N   LEU A  38      10.816  -8.759  26.080  1.00 39.26           N  
ATOM    300  CA  LEU A  38      11.220 -10.153  25.932  1.00 39.26           C  
ATOM    301  C   LEU A  38      10.154 -11.090  26.491  1.00 39.26           C  
ATOM    302  CB  LEU A  38      12.556 -10.402  26.636  1.00 39.26           C  
ATOM    303  O   LEU A  38       9.884 -12.145  25.913  1.00 39.26           O  
ATOM    304  CG  LEU A  38      13.733 -10.790  25.740  1.00 39.26           C  
ATOM    305  CD1 LEU A  38      14.884  -9.806  25.921  1.00 39.26           C  
ATOM    306  CD2 LEU A  38      14.188 -12.214  26.040  1.00 39.26           C  
ATOM    307  N   ILE A  39       9.478 -10.785  27.658  1.00 38.38           N  
ATOM    308  CA  ILE A  39       8.343 -11.557  28.149  1.00 38.38           C  
ATOM    309  C   ILE A  39       7.202 -11.500  27.135  1.00 38.38           C  
ATOM    310  CB  ILE A  39       7.862 -11.044  29.525  1.00 38.38           C  
ATOM    311  O   ILE A  39       6.526 -12.503  26.895  1.00 38.38           O  
ATOM    312  CG1 ILE A  39       8.917 -11.332  30.600  1.00 38.38           C  
ATOM    313  CG2 ILE A  39       6.516 -11.673  29.896  1.00 38.38           C  
ATOM    314  CD1 ILE A  39       8.601 -10.719  31.957  1.00 38.38           C  
ATOM    315  N   GLN A  40       6.992 -10.434  26.447  1.00 33.18           N  
ATOM    316  CA  GLN A  40       5.991 -10.389  25.387  1.00 33.18           C  
ATOM    317  C   GLN A  40       6.430 -11.214  24.180  1.00 33.18           C  
ATOM    318  CB  GLN A  40       5.718  -8.945  24.964  1.00 33.18           C  
ATOM    319  O   GLN A  40       5.607 -11.865  23.533  1.00 33.18           O  
ATOM    320  CG  GLN A  40       4.462  -8.349  25.585  1.00 33.18           C  
ATOM    321  CD  GLN A  40       4.108  -6.992  25.006  1.00 33.18           C  
ATOM    322  NE2 GLN A  40       3.043  -6.388  25.520  1.00 33.18           N  
ATOM    323  OE1 GLN A  40       4.787  -6.491  24.104  1.00 33.18           O  
ATOM    324  N   LYS A  41       7.687 -11.361  23.921  1.00 31.49           N  
ATOM    325  CA  LYS A  41       8.134 -12.267  22.867  1.00 31.49           C  
ATOM    326  C   LYS A  41       8.043 -13.722  23.318  1.00 31.49           C  
ATOM    327  CB  LYS A  41       9.568 -11.937  22.448  1.00 31.49           C  
ATOM    328  O   LYS A  41       7.681 -14.600  22.531  1.00 31.49           O  
ATOM    329  CG  LYS A  41       9.670 -11.187  21.129  1.00 31.49           C  
ATOM    330  CD  LYS A  41      11.121 -10.937  20.739  1.00 31.49           C  
ATOM    331  CE  LYS A  41      11.224 -10.142  19.444  1.00 31.49           C  
ATOM    332  NZ  LYS A  41      12.645  -9.911  19.047  1.00 31.49           N  
ATOM    333  N   LYS A  42       8.230 -14.072  24.609  1.00 28.56           N  
ATOM    334  CA  LYS A  42       7.962 -15.405  25.142  1.00 28.56           C  
ATOM    335  C   LYS A  42       6.462 -15.678  25.207  1.00 28.56           C  
ATOM    336  CB  LYS A  42       8.584 -15.564  26.530  1.00 28.56           C  
ATOM    337  O   LYS A  42       6.015 -16.792  24.924  1.00 28.56           O  
ATOM    338  CG  LYS A  42       8.996 -16.990  26.864  1.00 28.56           C  
ATOM    339  CD  LYS A  42       9.667 -17.073  28.229  1.00 28.56           C  
ATOM    340  CE  LYS A  42       9.957 -18.515  28.624  1.00 28.56           C  
ATOM    341  NZ  LYS A  42      10.590 -18.603  29.974  1.00 28.56           N  
ATOM    342  N   SER A  43       5.581 -14.764  25.527  1.00 26.54           N  
ATOM    343  CA  SER A  43       4.140 -14.994  25.533  1.00 26.54           C  
ATOM    344  C   SER A  43       3.591 -15.103  24.114  1.00 26.54           C  
ATOM    345  CB  SER A  43       3.420 -13.872  26.282  1.00 26.54           C  
ATOM    346  O   SER A  43       2.630 -15.835  23.869  1.00 26.54           O  
ATOM    347  OG  SER A  43       2.466 -13.241  25.445  1.00 26.54           O  
ATOM    348  N   ILE A  44       4.217 -14.604  23.147  1.00 28.39           N  
ATOM    349  CA  ILE A  44       3.757 -14.889  21.792  1.00 28.39           C  
ATOM    350  C   ILE A  44       4.267 -16.259  21.351  1.00 28.39           C  
ATOM    351  CB  ILE A  44       4.219 -13.799  20.799  1.00 28.39           C  
ATOM    352  O   ILE A  44       3.566 -16.993  20.651  1.00 28.39           O  
ATOM    353  CG1 ILE A  44       3.567 -12.454  21.140  1.00 28.39           C  
ATOM    354  CG2 ILE A  44       3.901 -14.212  19.358  1.00 28.39           C  
ATOM    355  CD1 ILE A  44       4.120 -11.279  20.345  1.00 28.39           C  
ATOM    356  N   LEU A  45       5.162 -16.892  22.031  1.00 27.74           N  
ATOM    357  CA  LEU A  45       5.562 -18.218  21.572  1.00 27.74           C  
ATOM    358  C   LEU A  45       5.019 -19.300  22.500  1.00 27.74           C  
ATOM    359  CB  LEU A  45       7.087 -18.319  21.488  1.00 27.74           C  
ATOM    360  O   LEU A  45       4.722 -20.411  22.056  1.00 27.74           O  
ATOM    361  CG  LEU A  45       7.730 -17.810  20.197  1.00 27.74           C  
ATOM    362  CD1 LEU A  45       9.162 -17.357  20.462  1.00 27.74           C  
ATOM    363  CD2 LEU A  45       7.695 -18.888  19.120  1.00 27.74           C  
ATOM    364  N   THR A  46       4.474 -19.040  23.724  1.00 30.63           N  
ATOM    365  CA  THR A  46       4.091 -20.231  24.475  1.00 30.63           C  
ATOM    366  C   THR A  46       2.692 -20.071  25.064  1.00 30.63           C  
ATOM    367  CB  THR A  46       5.095 -20.527  25.604  1.00 30.63           C  
ATOM    368  O   THR A  46       1.971 -21.055  25.241  1.00 30.63           O  
ATOM    369  CG2 THR A  46       6.338 -21.226  25.065  1.00 30.63           C  
ATOM    370  OG1 THR A  46       5.484 -19.296  26.225  1.00 30.63           O  
ATOM    371  N   ASP A  47       1.840 -19.034  24.956  1.00 25.65           N  
ATOM    372  CA  ASP A  47       0.611 -19.309  25.694  1.00 25.65           C  
ATOM    373  C   ASP A  47      -0.605 -18.738  24.968  1.00 25.65           C  
ATOM    374  CB  ASP A  47       0.696 -18.737  27.110  1.00 25.65           C  
ATOM    375  O   ASP A  47      -1.693 -19.316  25.019  1.00 25.65           O  
ATOM    376  CG  ASP A  47       1.233 -19.734  28.121  1.00 25.65           C  
ATOM    377  OD1 ASP A  47       1.406 -20.922  27.774  1.00 25.65           O  
ATOM    378  OD2 ASP A  47       1.484 -19.328  29.277  1.00 25.65           O  
ATOM    379  N   ALA A  48      -0.669 -18.331  23.703  1.00 23.81           N  
ATOM    380  CA  ALA A  48      -2.058 -18.070  23.332  1.00 23.81           C  
ATOM    381  C   ALA A  48      -2.298 -18.376  21.857  1.00 23.81           C  
ATOM    382  CB  ALA A  48      -2.428 -16.621  23.640  1.00 23.81           C  
ATOM    383  O   ALA A  48      -3.446 -18.474  21.415  1.00 23.81           O  
ATOM    384  N   ASN A  49      -1.287 -18.999  21.217  1.00 24.52           N  
ATOM    385  CA  ASN A  49      -1.666 -19.608  19.947  1.00 24.52           C  
ATOM    386  C   ASN A  49      -1.640 -21.132  20.025  1.00 24.52           C  
ATOM    387  CB  ASN A  49      -0.750 -19.119  18.823  1.00 24.52           C  
ATOM    388  O   ASN A  49      -2.147 -21.812  19.132  1.00 24.52           O  
ATOM    389  CG  ASN A  49      -1.130 -17.741  18.318  1.00 24.52           C  
ATOM    390  ND2 ASN A  49      -0.200 -17.081  17.637  1.00 24.52           N  
ATOM    391  OD1 ASN A  49      -2.251 -17.273  18.538  1.00 24.52           O  
ATOM    392  N   ALA A  50      -1.288 -21.750  21.193  1.00 24.42           N  
ATOM    393  CA  ALA A  50      -1.441 -23.202  21.206  1.00 24.42           C  
ATOM    394  C   ALA A  50      -2.682 -23.616  21.991  1.00 24.42           C  
ATOM    395  CB  ALA A  50      -0.197 -23.863  21.796  1.00 24.42           C  
ATOM    396  O   ALA A  50      -3.293 -24.647  21.701  1.00 24.42           O  
ATOM    397  N   LEU A  51      -3.344 -22.731  22.820  1.00 22.82           N  
ATOM    398  CA  LEU A  51      -4.582 -23.213  23.424  1.00 22.82           C  
ATOM    399  C   LEU A  51      -5.795 -22.720  22.642  1.00 22.82           C  
ATOM    400  CB  LEU A  51      -4.680 -22.757  24.882  1.00 22.82           C  
ATOM    401  O   LEU A  51      -6.885 -23.286  22.757  1.00 22.82           O  
ATOM    402  CG  LEU A  51      -4.598 -23.856  25.943  1.00 22.82           C  
ATOM    403  CD1 LEU A  51      -3.455 -23.574  26.911  1.00 22.82           C  
ATOM    404  CD2 LEU A  51      -5.922 -23.977  26.690  1.00 22.82           C  
ATOM    405  N   ASN A  52      -5.639 -22.120  21.508  1.00 24.74           N  
ATOM    406  CA  ASN A  52      -6.881 -21.866  20.786  1.00 24.74           C  
ATOM    407  C   ASN A  52      -6.976 -22.712  19.520  1.00 24.74           C  
ATOM    408  CB  ASN A  52      -7.008 -20.380  20.443  1.00 24.74           C  
ATOM    409  O   ASN A  52      -7.945 -22.602  18.767  1.00 24.74           O  
ATOM    410  CG  ASN A  52      -7.629 -19.573  21.565  1.00 24.74           C  
ATOM    411  ND2 ASN A  52      -7.468 -18.256  21.508  1.00 24.74           N  
ATOM    412  OD1 ASN A  52      -8.249 -20.128  22.477  1.00 24.74           O  
ATOM    413  N   TRP A  53      -6.097 -23.787  19.440  1.00 23.71           N  
ATOM    414  CA  TRP A  53      -6.330 -24.701  18.327  1.00 23.71           C  
ATOM    415  C   TRP A  53      -7.092 -25.939  18.790  1.00 23.71           C  
ATOM    416  CB  TRP A  53      -5.004 -25.114  17.682  1.00 23.71           C  
ATOM    417  O   TRP A  53      -7.590 -26.713  17.969  1.00 23.71           O  
ATOM    418  CG  TRP A  53      -4.444 -24.094  16.736  1.00 23.71           C  
ATOM    419  CD1 TRP A  53      -4.005 -22.837  17.045  1.00 23.71           C  
ATOM    420  CD2 TRP A  53      -4.268 -24.246  15.324  1.00 23.71           C  
ATOM    421  CE2 TRP A  53      -3.716 -23.039  14.840  1.00 23.71           C  
ATOM    422  CE3 TRP A  53      -4.523 -25.286  14.420  1.00 23.71           C  
ATOM    423  NE1 TRP A  53      -3.566 -22.197  15.909  1.00 23.71           N  
ATOM    424  CH2 TRP A  53      -3.673 -23.878  12.627  1.00 23.71           C  
ATOM    425  CZ2 TRP A  53      -3.414 -22.845  13.490  1.00 23.71           C  
ATOM    426  CZ3 TRP A  53      -4.222 -25.090  13.077  1.00 23.71           C  
ATOM    427  N   GLY A  54      -7.341 -26.053  20.159  1.00 23.76           N  
ATOM    428  CA  GLY A  54      -8.205 -27.119  20.638  1.00 23.76           C  
ATOM    429  C   GLY A  54      -9.673 -26.736  20.655  1.00 23.76           C  
ATOM    430  O   GLY A  54     -10.545 -27.601  20.754  1.00 23.76           O  
ATOM    431  N   ALA A  55     -10.092 -25.660  20.030  1.00 24.18           N  
ATOM    432  CA  ALA A  55     -11.545 -25.517  20.015  1.00 24.18           C  
ATOM    433  C   ALA A  55     -12.047 -25.165  18.617  1.00 24.18           C  
ATOM    434  CB  ALA A  55     -11.986 -24.455  21.019  1.00 24.18           C  
ATOM    435  O   ALA A  55     -13.225 -24.848  18.435  1.00 24.18           O  
ATOM    436  N   THR A  56     -11.290 -25.544  17.515  1.00 23.41           N  
ATOM    437  CA  THR A  56     -11.879 -25.485  16.182  1.00 23.41           C  
ATOM    438  C   THR A  56     -12.555 -26.807  15.830  1.00 23.41           C  
ATOM    439  CB  THR A  56     -10.819 -25.148  15.117  1.00 23.41           C  
ATOM    440  O   THR A  56     -12.001 -27.879  16.080  1.00 23.41           O  
ATOM    441  CG2 THR A  56     -11.194 -23.886  14.348  1.00 23.41           C  
ATOM    442  OG1 THR A  56      -9.554 -24.946  15.758  1.00 23.41           O  
ATOM    443  N   PRO A  57     -13.911 -26.849  15.754  1.00 23.57           N  
ATOM    444  CA  PRO A  57     -14.722 -27.943  15.214  1.00 23.57           C  
ATOM    445  C   PRO A  57     -14.175 -28.488  13.896  1.00 23.57           C  
ATOM    446  CB  PRO A  57     -16.094 -27.297  15.010  1.00 23.57           C  
ATOM    447  O   PRO A  57     -13.857 -27.715  12.989  1.00 23.57           O  
ATOM    448  CG  PRO A  57     -15.907 -25.868  15.408  1.00 23.57           C  
ATOM    449  CD  PRO A  57     -14.437 -25.607  15.568  1.00 23.57           C  
ATOM    450  N   GLY A  58     -13.361 -29.584  13.930  1.00 25.49           N  
ATOM    451  CA  GLY A  58     -12.890 -30.494  12.898  1.00 25.49           C  
ATOM    452  C   GLY A  58     -11.598 -31.198  13.268  1.00 25.49           C  
ATOM    453  O   GLY A  58     -11.167 -32.122  12.574  1.00 25.49           O  
ATOM    454  N   TYR A  59     -11.055 -30.749  14.309  1.00 22.91           N  
ATOM    455  CA  TYR A  59      -9.893 -31.458  14.834  1.00 22.91           C  
ATOM    456  C   TYR A  59     -10.317 -32.569  15.787  1.00 22.91           C  
ATOM    457  CB  TYR A  59      -8.949 -30.488  15.550  1.00 22.91           C  
ATOM    458  O   TYR A  59      -9.653 -33.604  15.879  1.00 22.91           O  
ATOM    459  CG  TYR A  59      -7.509 -30.941  15.564  1.00 22.91           C  
ATOM    460  CD1 TYR A  59      -6.978 -31.601  16.670  1.00 22.91           C  
ATOM    461  CD2 TYR A  59      -6.678 -30.709  14.474  1.00 22.91           C  
ATOM    462  CE1 TYR A  59      -5.651 -32.019  16.688  1.00 22.91           C  
ATOM    463  CE2 TYR A  59      -5.350 -31.123  14.481  1.00 22.91           C  
ATOM    464  OH  TYR A  59      -3.532 -32.188  15.604  1.00 22.91           O  
ATOM    465  CZ  TYR A  59      -4.846 -31.776  15.591  1.00 22.91           C  
ATOM    466  N   LYS A  60     -11.565 -32.619  16.355  1.00 23.36           N  
ATOM    467  CA  LYS A  60     -12.062 -33.814  17.031  1.00 23.36           C  
ATOM    468  C   LYS A  60     -12.554 -34.850  16.024  1.00 23.36           C  
ATOM    469  CB  LYS A  60     -13.186 -33.453  18.003  1.00 23.36           C  
ATOM    470  O   LYS A  60     -12.460 -36.055  16.269  1.00 23.36           O  
ATOM    471  CG  LYS A  60     -12.866 -33.757  19.459  1.00 23.36           C  
ATOM    472  CD  LYS A  60     -14.048 -33.444  20.368  1.00 23.36           C  
ATOM    473  CE  LYS A  60     -13.728 -33.744  21.826  1.00 23.36           C  
ATOM    474  NZ  LYS A  60     -14.886 -33.447  22.721  1.00 23.36           N  
ATOM    475  N   ASP A  61     -12.589 -34.514  14.700  1.00 25.34           N  
ATOM    476  CA  ASP A  61     -13.088 -35.536  13.786  1.00 25.34           C  
ATOM    477  C   ASP A  61     -11.940 -36.224  13.051  1.00 25.34           C  
ATOM    478  CB  ASP A  61     -14.066 -34.925  12.779  1.00 25.34           C  
ATOM    479  O   ASP A  61     -12.081 -37.361  12.596  1.00 25.34           O  
ATOM    480  CG  ASP A  61     -15.389 -34.523  13.407  1.00 25.34           C  
ATOM    481  OD1 ASP A  61     -15.760 -35.084  14.460  1.00 25.34           O  
ATOM    482  OD2 ASP A  61     -16.068 -33.639  12.841  1.00 25.34           O  
ATOM    483  N   VAL A  62     -10.748 -35.666  13.195  1.00 24.89           N  
ATOM    484  CA  VAL A  62      -9.621 -36.299  12.518  1.00 24.89           C  
ATOM    485  C   VAL A  62      -8.881 -37.214  13.492  1.00 24.89           C  
ATOM    486  CB  VAL A  62      -8.651 -35.250  11.930  1.00 24.89           C  
ATOM    487  O   VAL A  62      -8.161 -38.123  13.073  1.00 24.89           O  
ATOM    488  CG1 VAL A  62      -7.514 -35.932  11.171  1.00 24.89           C  
ATOM    489  CG2 VAL A  62      -9.401 -34.282  11.018  1.00 24.89           C  
ATOM    490  N   LYS A  63      -9.334 -37.210  14.800  1.00 23.60           N  
ATOM    491  CA  LYS A  63      -8.826 -38.261  15.676  1.00 23.60           C  
ATOM    492  C   LYS A  63      -9.631 -39.548  15.516  1.00 23.60           C  
ATOM    493  CB  LYS A  63      -8.854 -37.803  17.136  1.00 23.60           C  
ATOM    494  O   LYS A  63      -9.105 -40.644  15.720  1.00 23.60           O  
ATOM    495  CG  LYS A  63      -7.511 -37.907  17.843  1.00 23.60           C  
ATOM    496  CD  LYS A  63      -7.635 -37.589  19.328  1.00 23.60           C  
ATOM    497  CE  LYS A  63      -6.301 -37.739  20.046  1.00 23.60           C  
ATOM    498  NZ  LYS A  63      -6.425 -37.459  21.508  1.00 23.60           N  
ATOM    499  N   GLU A  64     -10.679 -39.595  14.725  1.00 23.42           N  
ATOM    500  CA  GLU A  64     -11.364 -40.884  14.684  1.00 23.42           C  
ATOM    501  C   GLU A  64     -11.271 -41.514  13.297  1.00 23.42           C  
ATOM    502  CB  GLU A  64     -12.830 -40.727  15.093  1.00 23.42           C  
ATOM    503  O   GLU A  64     -11.476 -42.720  13.142  1.00 23.42           O  
ATOM    504  CG  GLU A  64     -13.052 -40.737  16.599  1.00 23.42           C  
ATOM    505  CD  GLU A  64     -14.522 -40.711  16.989  1.00 23.42           C  
ATOM    506  OE1 GLU A  64     -14.829 -40.770  18.201  1.00 23.42           O  
ATOM    507  OE2 GLU A  64     -15.372 -40.633  16.074  1.00 23.42           O  
ATOM    508  N   ILE A  65     -10.342 -41.187  12.390  1.00 21.77           N  
ATOM    509  CA  ILE A  65     -10.393 -42.021  11.194  1.00 21.77           C  
ATOM    510  C   ILE A  65      -8.984 -42.478  10.822  1.00 21.77           C  
ATOM    511  CB  ILE A  65     -11.043 -41.271  10.009  1.00 21.77           C  
ATOM    512  O   ILE A  65      -8.113 -41.653  10.534  1.00 21.77           O  
ATOM    513  CG1 ILE A  65     -12.450 -40.795  10.387  1.00 21.77           C  
ATOM    514  CG2 ILE A  65     -11.082 -42.161   8.763  1.00 21.77           C  
ATOM    515  CD1 ILE A  65     -13.120 -39.938   9.321  1.00 21.77           C  
ATOM    516  N   ASN A  66      -8.241 -43.302  11.560  1.00 22.15           N  
ATOM    517  CA  ASN A  66      -6.930 -43.932  11.672  1.00 22.15           C  
ATOM    518  C   ASN A  66      -6.831 -45.178  10.797  1.00 22.15           C  
ATOM    519  CB  ASN A  66      -6.625 -44.282  13.130  1.00 22.15           C  
ATOM    520  O   ASN A  66      -5.827 -45.892  10.837  1.00 22.15           O  
ATOM    521  CG  ASN A  66      -6.091 -43.099  13.915  1.00 22.15           C  
ATOM    522  ND2 ASN A  66      -6.095 -43.215  15.238  1.00 22.15           N  
ATOM    523  OD1 ASN A  66      -5.679 -42.090  13.337  1.00 22.15           O  
ATOM    524  N   THR A  67      -7.099 -45.171   9.477  1.00 20.90           N  
ATOM    525  CA  THR A  67      -6.467 -46.166   8.618  1.00 20.90           C  
ATOM    526  C   THR A  67      -6.698 -45.834   7.146  1.00 20.90           C  
ATOM    527  CB  THR A  67      -6.997 -47.580   8.917  1.00 20.90           C  
ATOM    528  O   THR A  67      -7.830 -45.575   6.733  1.00 20.90           O  
ATOM    529  CG2 THR A  67      -5.985 -48.388   9.723  1.00 20.90           C  
ATOM    530  OG1 THR A  67      -8.215 -47.480   9.664  1.00 20.90           O  
ATOM    531  N   PHE A  68      -5.733 -45.245   6.378  1.00 20.78           N  
ATOM    532  CA  PHE A  68      -5.666 -44.946   4.953  1.00 20.78           C  
ATOM    533  C   PHE A  68      -4.927 -46.047   4.203  1.00 20.78           C  
ATOM    534  CB  PHE A  68      -4.980 -43.597   4.717  1.00 20.78           C  
ATOM    535  O   PHE A  68      -3.858 -46.487   4.631  1.00 20.78           O  
ATOM    536  CG  PHE A  68      -5.800 -42.413   5.153  1.00 20.78           C  
ATOM    537  CD1 PHE A  68      -6.777 -41.882   4.320  1.00 20.78           C  
ATOM    538  CD2 PHE A  68      -5.594 -41.832   6.397  1.00 20.78           C  
ATOM    539  CE1 PHE A  68      -7.538 -40.786   4.722  1.00 20.78           C  
ATOM    540  CE2 PHE A  68      -6.350 -40.737   6.806  1.00 20.78           C  
ATOM    541  CZ  PHE A  68      -7.321 -40.215   5.966  1.00 20.78           C  
ATOM    542  N   GLN A  69      -5.649 -47.002   3.619  1.00 18.96           N  
ATOM    543  CA  GLN A  69      -5.042 -48.004   2.748  1.00 18.96           C  
ATOM    544  C   GLN A  69      -5.129 -47.585   1.284  1.00 18.96           C  
ATOM    545  CB  GLN A  69      -5.713 -49.364   2.946  1.00 18.96           C  
ATOM    546  O   GLN A  69      -6.185 -47.153   0.818  1.00 18.96           O  
ATOM    547  CG  GLN A  69      -5.110 -50.190   4.074  1.00 18.96           C  
ATOM    548  CD  GLN A  69      -5.762 -51.552   4.219  1.00 18.96           C  
ATOM    549  NE2 GLN A  69      -5.148 -52.423   5.012  1.00 18.96           N  
ATOM    550  OE1 GLN A  69      -6.811 -51.819   3.623  1.00 18.96           O  
ATOM    551  N   PHE A  70      -4.000 -47.318   0.558  1.00 19.25           N  
ATOM    552  CA  PHE A  70      -3.486 -46.856  -0.726  1.00 19.25           C  
ATOM    553  C   PHE A  70      -3.545 -47.970  -1.765  1.00 19.25           C  
ATOM    554  CB  PHE A  70      -2.047 -46.350  -0.580  1.00 19.25           C  
ATOM    555  O   PHE A  70      -3.138 -49.102  -1.493  1.00 19.25           O  
ATOM    556  CG  PHE A  70      -1.915 -45.148   0.315  1.00 19.25           C  
ATOM    557  CD1 PHE A  70      -2.127 -43.868  -0.181  1.00 19.25           C  
ATOM    558  CD2 PHE A  70      -1.577 -45.299   1.654  1.00 19.25           C  
ATOM    559  CE1 PHE A  70      -2.005 -42.753   0.646  1.00 19.25           C  
ATOM    560  CE2 PHE A  70      -1.454 -44.190   2.486  1.00 19.25           C  
ATOM    561  CZ  PHE A  70      -1.667 -42.918   1.980  1.00 19.25           C  
ATOM    562  N   PHE A  71      -4.639 -48.002  -2.634  1.00 18.76           N  
ATOM    563  CA  PHE A  71      -4.397 -48.899  -3.759  1.00 18.76           C  
ATOM    564  C   PHE A  71      -4.084 -48.108  -5.024  1.00 18.76           C  
ATOM    565  CB  PHE A  71      -5.607 -49.808  -3.993  1.00 18.76           C  
ATOM    566  O   PHE A  71      -4.757 -47.121  -5.327  1.00 18.76           O  
ATOM    567  CG  PHE A  71      -5.894 -50.744  -2.850  1.00 18.76           C  
ATOM    568  CD1 PHE A  71      -5.204 -51.944  -2.726  1.00 18.76           C  
ATOM    569  CD2 PHE A  71      -6.853 -50.423  -1.899  1.00 18.76           C  
ATOM    570  CE1 PHE A  71      -5.468 -52.812  -1.669  1.00 18.76           C  
ATOM    571  CE2 PHE A  71      -7.122 -51.285  -0.840  1.00 18.76           C  
ATOM    572  CZ  PHE A  71      -6.429 -52.479  -0.727  1.00 18.76           C  
ATOM    573  N   THR A  72      -2.817 -48.138  -5.489  1.00 18.05           N  
ATOM    574  CA  THR A  72      -2.268 -47.649  -6.748  1.00 18.05           C  
ATOM    575  C   THR A  72      -2.464 -48.676  -7.859  1.00 18.05           C  
ATOM    576  CB  THR A  72      -0.771 -47.314  -6.613  1.00 18.05           C  
ATOM    577  O   THR A  72      -2.262 -49.874  -7.647  1.00 18.05           O  
ATOM    578  CG2 THR A  72      -0.564 -46.037  -5.804  1.00 18.05           C  
ATOM    579  OG1 THR A  72      -0.103 -48.397  -5.955  1.00 18.05           O  
ATOM    580  N   HIS A  73      -3.430 -48.507  -8.827  1.00 20.33           N  
ATOM    581  CA  HIS A  73      -3.406 -49.377  -9.998  1.00 20.33           C  
ATOM    582  C   HIS A  73      -3.290 -48.566 -11.285  1.00 20.33           C  
ATOM    583  CB  HIS A  73      -4.661 -50.251 -10.041  1.00 20.33           C  
ATOM    584  O   HIS A  73      -3.859 -47.478 -11.391  1.00 20.33           O  
ATOM    585  CG  HIS A  73      -4.471 -51.536 -10.782  1.00 20.33           C  
ATOM    586  CD2 HIS A  73      -4.649 -52.821 -10.395  1.00 20.33           C  
ATOM    587  ND1 HIS A  73      -4.044 -51.583 -12.092  1.00 20.33           N  
ATOM    588  CE1 HIS A  73      -3.968 -52.846 -12.479  1.00 20.33           C  
ATOM    589  NE2 HIS A  73      -4.330 -53.617 -11.467  1.00 20.33           N  
ATOM    590  N   GLN A  74      -2.353 -49.023 -12.320  1.00 23.57           N  
ATOM    591  CA  GLN A  74      -1.497 -49.032 -13.502  1.00 23.57           C  
ATOM    592  C   GLN A  74      -2.317 -49.228 -14.774  1.00 23.57           C  
ATOM    593  CB  GLN A  74      -0.434 -50.126 -13.388  1.00 23.57           C  
ATOM    594  O   GLN A  74      -3.007 -50.239 -14.924  1.00 23.57           O  
ATOM    595  CG  GLN A  74       0.851 -49.668 -12.712  1.00 23.57           C  
ATOM    596  CD  GLN A  74       1.980 -50.671 -12.855  1.00 23.57           C  
ATOM    597  NE2 GLN A  74       3.195 -50.248 -12.524  1.00 23.57           N  
ATOM    598  OE1 GLN A  74       1.761 -51.817 -13.260  1.00 23.57           O  
ATOM    599  N   SER A  75      -3.302 -48.257 -15.184  1.00 22.05           N  
ATOM    600  CA  SER A  75      -3.483 -48.177 -16.630  1.00 22.05           C  
ATOM    601  C   SER A  75      -4.884 -47.691 -16.985  1.00 22.05           C  
ATOM    602  CB  SER A  75      -3.226 -49.537 -17.279  1.00 22.05           C  
ATOM    603  O   SER A  75      -5.878 -48.257 -16.525  1.00 22.05           O  
ATOM    604  OG  SER A  75      -4.063 -50.531 -16.713  1.00 22.05           O  
ATOM    605  N   GLY A  76      -5.270 -46.381 -16.924  1.00 19.66           N  
ATOM    606  CA  GLY A  76      -6.225 -45.811 -17.861  1.00 19.66           C  
ATOM    607  C   GLY A  76      -7.665 -45.960 -17.410  1.00 19.66           C  
ATOM    608  O   GLY A  76      -8.043 -46.991 -16.850  1.00 19.66           O  
ATOM    609  N   ILE A  77      -8.203 -44.967 -16.610  1.00 20.90           N  
ATOM    610  CA  ILE A  77      -9.596 -44.787 -16.215  1.00 20.90           C  
ATOM    611  C   ILE A  77     -10.516 -45.208 -17.359  1.00 20.90           C  
ATOM    612  CB  ILE A  77      -9.883 -43.324 -15.807  1.00 20.90           C  
ATOM    613  O   ILE A  77     -10.453 -44.643 -18.453  1.00 20.90           O  
ATOM    614  CG1 ILE A  77      -8.950 -42.894 -14.669  1.00 20.90           C  
ATOM    615  CG2 ILE A  77     -11.351 -43.154 -15.405  1.00 20.90           C  
ATOM    616  CD1 ILE A  77      -9.059 -41.420 -14.303  1.00 20.90           C  
ATOM    617  N   MET A  78     -10.707 -46.531 -17.616  1.00 17.46           N  
ATOM    618  CA  MET A  78     -11.969 -47.101 -18.079  1.00 17.46           C  
ATOM    619  C   MET A  78     -12.834 -47.534 -16.900  1.00 17.46           C  
ATOM    620  CB  MET A  78     -11.715 -48.291 -19.006  1.00 17.46           C  
ATOM    621  O   MET A  78     -12.340 -48.150 -15.954  1.00 17.46           O  
ATOM    622  CG  MET A  78     -11.808 -47.946 -20.484  1.00 17.46           C  
ATOM    623  SD  MET A  78     -11.817 -49.437 -21.554  1.00 17.46           S  
ATOM    624  CE  MET A  78     -10.126 -50.036 -21.282  1.00 17.46           C  
ATOM    625  N   PHE A  79     -13.964 -46.842 -16.574  1.00 20.74           N  
ATOM    626  CA  PHE A  79     -15.103 -47.171 -15.726  1.00 20.74           C  
ATOM    627  C   PHE A  79     -15.973 -48.239 -16.378  1.00 20.74           C  
ATOM    628  CB  PHE A  79     -15.937 -45.920 -15.434  1.00 20.74           C  
ATOM    629  O   PHE A  79     -16.412 -48.078 -17.518  1.00 20.74           O  
ATOM    630  CG  PHE A  79     -15.327 -45.010 -14.402  1.00 20.74           C  
ATOM    631  CD1 PHE A  79     -15.535 -45.236 -13.047  1.00 20.74           C  
ATOM    632  CD2 PHE A  79     -14.546 -43.929 -14.788  1.00 20.74           C  
ATOM    633  CE1 PHE A  79     -14.971 -44.396 -12.089  1.00 20.74           C  
ATOM    634  CE2 PHE A  79     -13.980 -43.085 -13.837  1.00 20.74           C  
ATOM    635  CZ  PHE A  79     -14.195 -43.319 -12.488  1.00 20.74           C  
ATOM    636  N   ALA A  80     -15.544 -49.496 -16.303  1.00 18.54           N  
ATOM    637  CA  ALA A  80     -16.574 -50.513 -16.498  1.00 18.54           C  
ATOM    638  C   ALA A  80     -17.260 -50.858 -15.179  1.00 18.54           C  
ATOM    639  CB  ALA A  80     -15.971 -51.768 -17.124  1.00 18.54           C  
ATOM    640  O   ALA A  80     -16.595 -51.087 -14.167  1.00 18.54           O  
ATOM    641  N   SER A  81     -18.338 -50.214 -14.807  1.00 21.52           N  
ATOM    642  CA  SER A  81     -19.314 -50.592 -13.790  1.00 21.52           C  
ATOM    643  C   SER A  81     -19.902 -51.970 -14.075  1.00 21.52           C  
ATOM    644  CB  SER A  81     -20.436 -49.556 -13.711  1.00 21.52           C  
ATOM    645  O   SER A  81     -20.198 -52.299 -15.225  1.00 21.52           O  
ATOM    646  OG  SER A  81     -21.664 -50.111 -14.151  1.00 21.52           O  
ATOM    647  N   THR A  82     -19.383 -53.066 -13.478  1.00 23.14           N  
ATOM    648  CA  THR A  82     -19.915 -54.418 -13.343  1.00 23.14           C  
ATOM    649  C   THR A  82     -21.259 -54.401 -12.621  1.00 23.14           C  
ATOM    650  CB  THR A  82     -18.934 -55.331 -12.585  1.00 23.14           C  
ATOM    651  O   THR A  82     -21.859 -55.452 -12.390  1.00 23.14           O  
ATOM    652  CG2 THR A  82     -17.710 -55.651 -13.437  1.00 23.14           C  
ATOM    653  OG1 THR A  82     -18.508 -54.674 -11.385  1.00 23.14           O  
ATOM    654  N   ASN A  83     -22.226 -53.579 -13.050  1.00 21.45           N  
ATOM    655  CA  ASN A  83     -23.553 -53.969 -12.586  1.00 21.45           C  
ATOM    656  C   ASN A  83     -24.544 -54.069 -13.742  1.00 21.45           C  
ATOM    657  CB  ASN A  83     -24.065 -52.985 -11.532  1.00 21.45           C  
ATOM    658  O   ASN A  83     -24.618 -53.170 -14.582  1.00 21.45           O  
ATOM    659  CG  ASN A  83     -24.119 -53.591 -10.144  1.00 21.45           C  
ATOM    660  ND2 ASN A  83     -24.347 -52.754  -9.139  1.00 21.45           N  
ATOM    661  OD1 ASN A  83     -23.958 -54.803  -9.976  1.00 21.45           O  
ATOM    662  N   GLU A  84     -24.674 -55.128 -14.593  1.00 21.81           N  
ATOM    663  CA  GLU A  84     -25.761 -55.864 -15.230  1.00 21.81           C  
ATOM    664  C   GLU A  84     -27.121 -55.321 -14.802  1.00 21.81           C  
ATOM    665  CB  GLU A  84     -25.664 -57.356 -14.904  1.00 21.81           C  
ATOM    666  O   GLU A  84     -28.138 -55.607 -15.437  1.00 21.81           O  
ATOM    667  CG  GLU A  84     -24.766 -58.137 -15.853  1.00 21.81           C  
ATOM    668  CD  GLU A  84     -24.785 -59.636 -15.600  1.00 21.81           C  
ATOM    669  OE1 GLU A  84     -24.129 -60.387 -16.357  1.00 21.81           O  
ATOM    670  OE2 GLU A  84     -25.461 -60.062 -14.637  1.00 21.81           O  
ATOM    671  N   SER A  85     -27.460 -53.963 -15.034  1.00 21.59           N  
ATOM    672  CA  SER A  85     -28.872 -53.690 -15.282  1.00 21.59           C  
ATOM    673  C   SER A  85     -29.147 -52.191 -15.326  1.00 21.59           C  
ATOM    674  CB  SER A  85     -29.741 -54.344 -14.206  1.00 21.59           C  
ATOM    675  O   SER A  85     -30.299 -51.768 -15.440  1.00 21.59           O  
ATOM    676  OG  SER A  85     -29.243 -54.053 -12.912  1.00 21.59           O  
ATOM    677  N   LEU A  86     -28.446 -51.392 -16.113  1.00 19.23           N  
ATOM    678  CA  LEU A  86     -29.144 -50.183 -16.536  1.00 19.23           C  
ATOM    679  C   LEU A  86     -28.938 -49.930 -18.026  1.00 19.23           C  
ATOM    680  CB  LEU A  86     -28.661 -48.974 -15.730  1.00 19.23           C  
ATOM    681  O   LEU A  86     -27.801 -49.857 -18.496  1.00 19.23           O  
ATOM    682  CG  LEU A  86     -29.295 -48.782 -14.351  1.00 19.23           C  
ATOM    683  CD1 LEU A  86     -28.359 -47.990 -13.444  1.00 19.23           C  
ATOM    684  CD2 LEU A  86     -30.645 -48.084 -14.476  1.00 19.23           C  
ATOM    685  N   ASN A  87     -29.632 -50.713 -18.935  1.00 18.33           N  
ATOM    686  CA  ASN A  87     -30.165 -50.527 -20.280  1.00 18.33           C  
ATOM    687  C   ASN A  87     -30.552 -49.072 -20.533  1.00 18.33           C  
ATOM    688  CB  ASN A  87     -31.367 -51.445 -20.514  1.00 18.33           C  
ATOM    689  O   ASN A  87     -31.605 -48.618 -20.081  1.00 18.33           O  
ATOM    690  CG  ASN A  87     -31.033 -52.631 -21.397  1.00 18.33           C  
ATOM    691  ND2 ASN A  87     -31.941 -53.597 -21.461  1.00 18.33           N  
ATOM    692  OD1 ASN A  87     -29.967 -52.679 -22.016  1.00 18.33           O  
ATOM    693  N   TYR A  88     -29.705 -48.087 -20.383  1.00 18.14           N  
ATOM    694  CA  TYR A  88     -29.979 -46.936 -21.236  1.00 18.14           C  
ATOM    695  C   TYR A  88     -29.278 -47.075 -22.582  1.00 18.14           C  
ATOM    696  CB  TYR A  88     -29.537 -45.641 -20.548  1.00 18.14           C  
ATOM    697  O   TYR A  88     -28.085 -47.381 -22.639  1.00 18.14           O  
ATOM    698  CG  TYR A  88     -30.551 -45.094 -19.573  1.00 18.14           C  
ATOM    699  CD1 TYR A  88     -31.621 -44.318 -20.012  1.00 18.14           C  
ATOM    700  CD2 TYR A  88     -30.440 -45.352 -18.211  1.00 18.14           C  
ATOM    701  CE1 TYR A  88     -32.557 -43.811 -19.116  1.00 18.14           C  
ATOM    702  CE2 TYR A  88     -31.370 -44.850 -17.306  1.00 18.14           C  
ATOM    703  OH  TYR A  88     -33.347 -43.582 -16.877  1.00 18.14           O  
ATOM    704  CZ  TYR A  88     -32.423 -44.082 -17.768  1.00 18.14           C  
ATOM    705  N   SER A  89     -29.881 -47.732 -23.605  1.00 18.10           N  
ATOM    706  CA  SER A  89     -29.806 -47.657 -25.060  1.00 18.10           C  
ATOM    707  C   SER A  89     -29.769 -46.209 -25.538  1.00 18.10           C  
ATOM    708  CB  SER A  89     -30.991 -48.382 -25.698  1.00 18.10           C  
ATOM    709  O   SER A  89     -30.686 -45.434 -25.258  1.00 18.10           O  
ATOM    710  OG  SER A  89     -32.114 -48.368 -24.832  1.00 18.10           O  
ATOM    711  N   TYR A  90     -28.787 -45.412 -25.247  1.00 18.18           N  
ATOM    712  CA  TYR A  90     -28.627 -44.306 -26.184  1.00 18.18           C  
ATOM    713  C   TYR A  90     -28.480 -44.818 -27.612  1.00 18.18           C  
ATOM    714  CB  TYR A  90     -27.412 -43.453 -25.807  1.00 18.18           C  
ATOM    715  O   TYR A  90     -27.625 -45.661 -27.890  1.00 18.18           O  
ATOM    716  CG  TYR A  90     -27.771 -42.124 -25.187  1.00 18.18           C  
ATOM    717  CD1 TYR A  90     -27.962 -40.994 -25.978  1.00 18.18           C  
ATOM    718  CD2 TYR A  90     -27.919 -41.997 -23.810  1.00 18.18           C  
ATOM    719  CE1 TYR A  90     -28.292 -39.767 -25.411  1.00 18.18           C  
ATOM    720  CE2 TYR A  90     -28.248 -40.775 -23.233  1.00 18.18           C  
ATOM    721  OH  TYR A  90     -28.758 -38.456 -23.474  1.00 18.18           O  
ATOM    722  CZ  TYR A  90     -28.433 -39.668 -24.040  1.00 18.18           C  
ATOM    723  N   VAL A  91     -29.556 -45.447 -28.276  1.00 18.51           N  
ATOM    724  CA  VAL A  91     -29.962 -45.411 -29.677  1.00 18.51           C  
ATOM    725  C   VAL A  91     -29.086 -44.424 -30.444  1.00 18.51           C  
ATOM    726  CB  VAL A  91     -31.452 -45.030 -29.826  1.00 18.51           C  
ATOM    727  O   VAL A  91     -28.974 -43.256 -30.062  1.00 18.51           O  
ATOM    728  CG1 VAL A  91     -31.875 -45.068 -31.293  1.00 18.51           C  
ATOM    729  CG2 VAL A  91     -32.327 -45.962 -28.989  1.00 18.51           C  
ATOM    730  N   SER A  92     -27.903 -44.797 -30.947  1.00 19.64           N  
ATOM    731  CA  SER A  92     -27.194 -44.877 -32.220  1.00 19.64           C  
ATOM    732  C   SER A  92     -27.872 -44.023 -33.285  1.00 19.64           C  
ATOM    733  CB  SER A  92     -27.108 -46.328 -32.696  1.00 19.64           C  
ATOM    734  O   SER A  92     -28.994 -44.318 -33.704  1.00 19.64           O  
ATOM    735  OG  SER A  92     -28.315 -46.723 -33.324  1.00 19.64           O  
ATOM    736  N   GLU A  93     -28.005 -42.724 -33.141  1.00 20.66           N  
ATOM    737  CA  GLU A  93     -28.165 -42.099 -34.450  1.00 20.66           C  
ATOM    738  C   GLU A  93     -26.914 -41.321 -34.848  1.00 20.66           C  
ATOM    739  CB  GLU A  93     -29.384 -41.174 -34.459  1.00 20.66           C  
ATOM    740  O   GLU A  93     -27.007 -40.195 -35.340  1.00 20.66           O  
ATOM    741  CG  GLU A  93     -30.657 -41.839 -34.962  1.00 20.66           C  
ATOM    742  CD  GLU A  93     -31.838 -40.885 -35.051  1.00 20.66           C  
ATOM    743  OE1 GLU A  93     -32.922 -41.303 -35.517  1.00 20.66           O  
ATOM    744  OE2 GLU A  93     -31.677 -39.710 -34.652  1.00 20.66           O  
ATOM    745  N   LEU A  94     -25.719 -41.869 -34.600  1.00 20.55           N  
ATOM    746  CA  LEU A  94     -24.644 -41.260 -35.375  1.00 20.55           C  
ATOM    747  C   LEU A  94     -24.004 -42.279 -36.312  1.00 20.55           C  
ATOM    748  CB  LEU A  94     -23.582 -40.667 -34.445  1.00 20.55           C  
ATOM    749  O   LEU A  94     -22.779 -42.327 -36.441  1.00 20.55           O  
ATOM    750  CG  LEU A  94     -23.837 -39.246 -33.942  1.00 20.55           C  
ATOM    751  CD1 LEU A  94     -23.258 -39.066 -32.543  1.00 20.55           C  
ATOM    752  CD2 LEU A  94     -23.247 -38.223 -34.906  1.00 20.55           C  
ATOM    753  N   SER A  95     -24.693 -43.399 -36.784  1.00 22.57           N  
ATOM    754  CA  SER A  95     -24.183 -44.289 -37.822  1.00 22.57           C  
ATOM    755  C   SER A  95     -24.431 -43.716 -39.213  1.00 22.57           C  
ATOM    756  CB  SER A  95     -24.828 -45.671 -37.708  1.00 22.57           C  
ATOM    757  O   SER A  95     -23.938 -44.252 -40.208  1.00 22.57           O  
ATOM    758  OG  SER A  95     -26.234 -45.584 -37.868  1.00 22.57           O  
ATOM    759  N   ASN A  96     -24.385 -42.369 -39.363  1.00 21.39           N  
ATOM    760  CA  ASN A  96     -24.138 -42.078 -40.771  1.00 21.39           C  
ATOM    761  C   ASN A  96     -23.178 -40.904 -40.941  1.00 21.39           C  
ATOM    762  CB  ASN A  96     -25.454 -41.797 -41.500  1.00 21.39           C  
ATOM    763  O   ASN A  96     -22.925 -40.461 -42.063  1.00 21.39           O  
ATOM    764  CG  ASN A  96     -26.028 -43.033 -42.165  1.00 21.39           C  
ATOM    765  ND2 ASN A  96     -27.257 -42.925 -42.656  1.00 21.39           N  
ATOM    766  OD1 ASN A  96     -25.372 -44.076 -42.237  1.00 21.39           O  
ATOM    767  N   ARG A  97     -22.146 -40.699 -40.103  1.00 19.49           N  
ATOM    768  CA  ARG A  97     -21.149 -39.788 -40.655  1.00 19.49           C  
ATOM    769  C   ARG A  97     -19.758 -40.413 -40.622  1.00 19.49           C  
ATOM    770  CB  ARG A  97     -21.147 -38.464 -39.887  1.00 19.49           C  
ATOM    771  O   ARG A  97     -19.340 -40.956 -39.598  1.00 19.49           O  
ATOM    772  CG  ARG A  97     -22.251 -37.507 -40.307  1.00 19.49           C  
ATOM    773  CD  ARG A  97     -22.017 -36.104 -39.765  1.00 19.49           C  
ATOM    774  NE  ARG A  97     -23.139 -35.218 -40.061  1.00 19.49           N  
ATOM    775  NH1 ARG A  97     -22.067 -33.290 -39.373  1.00 19.49           N  
ATOM    776  NH2 ARG A  97     -24.213 -33.191 -40.172  1.00 19.49           N  
ATOM    777  CZ  ARG A  97     -23.137 -33.901 -39.868  1.00 19.49           C  
ATOM    778  N   THR A  98     -19.455 -41.233 -41.567  1.00 19.61           N  
ATOM    779  CA  THR A  98     -18.146 -41.541 -42.133  1.00 19.61           C  
ATOM    780  C   THR A  98     -17.128 -40.467 -41.758  1.00 19.61           C  
ATOM    781  CB  THR A  98     -18.217 -41.671 -43.666  1.00 19.61           C  
ATOM    782  O   THR A  98     -17.385 -39.274 -41.931  1.00 19.61           O  
ATOM    783  CG2 THR A  98     -17.796 -43.065 -44.119  1.00 19.61           C  
ATOM    784  OG1 THR A  98     -19.561 -41.426 -44.098  1.00 19.61           O  
ATOM    785  N   TYR A  99     -16.540 -40.485 -40.575  1.00 18.95           N  
ATOM    786  CA  TYR A  99     -15.300 -39.853 -40.143  1.00 18.95           C  
ATOM    787  C   TYR A  99     -14.246 -39.910 -41.242  1.00 18.95           C  
ATOM    788  CB  TYR A  99     -14.767 -40.525 -38.874  1.00 18.95           C  
ATOM    789  O   TYR A  99     -13.914 -40.990 -41.736  1.00 18.95           O  
ATOM    790  CG  TYR A  99     -15.328 -39.944 -37.598  1.00 18.95           C  
ATOM    791  CD1 TYR A  99     -14.737 -38.835 -36.996  1.00 18.95           C  
ATOM    792  CD2 TYR A  99     -16.448 -40.502 -36.993  1.00 18.95           C  
ATOM    793  CE1 TYR A  99     -15.248 -38.297 -35.820  1.00 18.95           C  
ATOM    794  CE2 TYR A  99     -16.969 -39.972 -35.816  1.00 18.95           C  
ATOM    795  OH  TYR A  99     -16.874 -38.344 -34.074  1.00 18.95           O  
ATOM    796  CZ  TYR A  99     -16.363 -38.872 -35.238  1.00 18.95           C  
ATOM    797  N   VAL A 100     -14.381 -39.124 -42.310  1.00 20.47           N  
ATOM    798  CA  VAL A 100     -13.212 -39.062 -43.180  1.00 20.47           C  
ATOM    799  C   VAL A 100     -12.058 -38.381 -42.447  1.00 20.47           C  
ATOM    800  CB  VAL A 100     -13.522 -38.315 -44.496  1.00 20.47           C  
ATOM    801  O   VAL A 100     -12.210 -37.270 -41.934  1.00 20.47           O  
ATOM    802  CG1 VAL A 100     -12.342 -38.409 -45.462  1.00 20.47           C  
ATOM    803  CG2 VAL A 100     -14.790 -38.873 -45.140  1.00 20.47           C  
ATOM    804  N   PRO A 101     -11.129 -39.089 -41.817  1.00 19.07           N  
ATOM    805  CA  PRO A 101      -9.833 -38.654 -41.291  1.00 19.07           C  
ATOM    806  C   PRO A 101      -9.137 -37.642 -42.198  1.00 19.07           C  
ATOM    807  CB  PRO A 101      -9.031 -39.955 -41.208  1.00 19.07           C  
ATOM    808  O   PRO A 101      -9.070 -37.841 -43.414  1.00 19.07           O  
ATOM    809  CG  PRO A 101      -9.882 -40.973 -41.897  1.00 19.07           C  
ATOM    810  CD  PRO A 101     -11.168 -40.317 -42.313  1.00 19.07           C  
ATOM    811  N   SER A 102      -9.495 -36.402 -42.326  1.00 23.04           N  
ATOM    812  CA  SER A 102      -8.707 -35.466 -43.122  1.00 23.04           C  
ATOM    813  C   SER A 102      -7.514 -34.938 -42.332  1.00 23.04           C  
ATOM    814  CB  SER A 102      -9.576 -34.298 -43.591  1.00 23.04           C  
ATOM    815  O   SER A 102      -7.578 -34.816 -41.107  1.00 23.04           O  
ATOM    816  OG  SER A 102      -9.381 -33.163 -42.766  1.00 23.04           O  
ATOM    817  N   SER A 103      -6.288 -35.376 -42.616  1.00 22.22           N  
ATOM    818  CA  SER A 103      -4.887 -34.990 -42.482  1.00 22.22           C  
ATOM    819  C   SER A 103      -4.744 -33.483 -42.301  1.00 22.22           C  
ATOM    820  CB  SER A 103      -4.087 -35.444 -43.703  1.00 22.22           C  
ATOM    821  O   SER A 103      -3.664 -32.993 -41.964  1.00 22.22           O  
ATOM    822  OG  SER A 103      -4.621 -34.884 -44.891  1.00 22.22           O  
ATOM    823  N   LEU A 104      -5.866 -32.813 -41.735  1.00 21.54           N  
ATOM    824  CA  LEU A 104      -5.529 -31.445 -41.357  1.00 21.54           C  
ATOM    825  C   LEU A 104      -6.199 -31.063 -40.042  1.00 21.54           C  
ATOM    826  CB  LEU A 104      -5.944 -30.466 -42.458  1.00 21.54           C  
ATOM    827  O   LEU A 104      -7.417 -31.198 -39.898  1.00 21.54           O  
ATOM    828  CG  LEU A 104      -5.045 -30.414 -43.694  1.00 21.54           C  
ATOM    829  CD1 LEU A 104      -5.805 -29.826 -44.879  1.00 21.54           C  
ATOM    830  CD2 LEU A 104      -3.785 -29.605 -43.406  1.00 21.54           C  
ATOM    831  N   GLY A 105      -6.134 -31.734 -38.838  1.00 18.86           N  
ATOM    832  CA  GLY A 105      -6.360 -31.432 -37.433  1.00 18.86           C  
ATOM    833  C   GLY A 105      -6.930 -30.045 -37.206  1.00 18.86           C  
ATOM    834  O   GLY A 105      -6.674 -29.425 -36.171  1.00 18.86           O  
ATOM    835  N   PHE A 106      -7.834 -29.434 -38.083  1.00 18.45           N  
ATOM    836  CA  PHE A 106      -8.585 -28.266 -37.640  1.00 18.45           C  
ATOM    837  C   PHE A 106     -10.066 -28.597 -37.495  1.00 18.45           C  
ATOM    838  CB  PHE A 106      -8.401 -27.103 -38.621  1.00 18.45           C  
ATOM    839  O   PHE A 106     -10.672 -29.166 -38.405  1.00 18.45           O  
ATOM    840  CG  PHE A 106      -7.099 -26.368 -38.453  1.00 18.45           C  
ATOM    841  CD1 PHE A 106      -6.969 -25.366 -37.499  1.00 18.45           C  
ATOM    842  CD2 PHE A 106      -6.005 -26.679 -39.249  1.00 18.45           C  
ATOM    843  CE1 PHE A 106      -5.765 -24.683 -37.341  1.00 18.45           C  
ATOM    844  CE2 PHE A 106      -4.798 -26.001 -39.097  1.00 18.45           C  
ATOM    845  CZ  PHE A 106      -4.681 -25.003 -38.143  1.00 18.45           C  
ATOM    846  N   ILE A 107     -10.596 -29.251 -36.414  1.00 19.29           N  
ATOM    847  CA  ILE A 107     -11.949 -29.351 -35.877  1.00 19.29           C  
ATOM    848  C   ILE A 107     -12.674 -28.018 -36.054  1.00 19.29           C  
ATOM    849  CB  ILE A 107     -11.937 -29.761 -34.388  1.00 19.29           C  
ATOM    850  O   ILE A 107     -12.173 -26.972 -35.636  1.00 19.29           O  
ATOM    851  CG1 ILE A 107     -11.282 -31.136 -34.218  1.00 19.29           C  
ATOM    852  CG2 ILE A 107     -13.357 -29.756 -33.815  1.00 19.29           C  
ATOM    853  CD1 ILE A 107     -11.069 -31.546 -32.767  1.00 19.29           C  
ATOM    854  N   LYS A 108     -13.447 -27.706 -37.221  1.00 18.71           N  
ATOM    855  CA  LYS A 108     -14.553 -26.844 -37.629  1.00 18.71           C  
ATOM    856  C   LYS A 108     -15.402 -26.435 -36.429  1.00 18.71           C  
ATOM    857  CB  LYS A 108     -15.423 -27.545 -38.673  1.00 18.71           C  
ATOM    858  O   LYS A 108     -15.997 -27.285 -35.764  1.00 18.71           O  
ATOM    859  CG  LYS A 108     -15.212 -27.042 -40.093  1.00 18.71           C  
ATOM    860  CD  LYS A 108     -16.149 -27.733 -41.076  1.00 18.71           C  
ATOM    861  CE  LYS A 108     -15.922 -27.248 -42.501  1.00 18.71           C  
ATOM    862  NZ  LYS A 108     -16.833 -27.928 -43.469  1.00 18.71           N  
ATOM    863  N   PHE A 109     -15.028 -25.657 -35.397  1.00 19.49           N  
ATOM    864  CA  PHE A 109     -16.003 -25.022 -34.519  1.00 19.49           C  
ATOM    865  C   PHE A 109     -16.413 -23.658 -35.062  1.00 19.49           C  
ATOM    866  CB  PHE A 109     -15.439 -24.875 -33.103  1.00 19.49           C  
ATOM    867  O   PHE A 109     -15.582 -22.756 -35.181  1.00 19.49           O  
ATOM    868  CG  PHE A 109     -15.670 -26.078 -32.229  1.00 19.49           C  
ATOM    869  CD1 PHE A 109     -16.867 -26.235 -31.540  1.00 19.49           C  
ATOM    870  CD2 PHE A 109     -14.690 -27.054 -32.096  1.00 19.49           C  
ATOM    871  CE1 PHE A 109     -17.084 -27.347 -30.731  1.00 19.49           C  
ATOM    872  CE2 PHE A 109     -14.900 -28.168 -31.290  1.00 19.49           C  
ATOM    873  CZ  PHE A 109     -16.097 -28.313 -30.607  1.00 19.49           C  
ATOM    874  N   LEU A 110     -17.233 -23.464 -36.071  1.00 20.18           N  
ATOM    875  CA  LEU A 110     -17.984 -22.214 -36.068  1.00 20.18           C  
ATOM    876  C   LEU A 110     -19.437 -22.451 -36.466  1.00 20.18           C  
ATOM    877  CB  LEU A 110     -17.342 -21.201 -37.020  1.00 20.18           C  
ATOM    878  O   LEU A 110     -19.711 -22.990 -37.540  1.00 20.18           O  
ATOM    879  CG  LEU A 110     -16.192 -20.370 -36.449  1.00 20.18           C  
ATOM    880  CD1 LEU A 110     -15.237 -19.951 -37.563  1.00 20.18           C  
ATOM    881  CD2 LEU A 110     -16.729 -19.148 -35.711  1.00 20.18           C  
ATOM    882  N   PRO A 111     -20.421 -22.888 -35.543  1.00 20.99           N  
ATOM    883  CA  PRO A 111     -21.868 -23.003 -35.733  1.00 20.99           C  
ATOM    884  C   PRO A 111     -22.522 -21.675 -36.107  1.00 20.99           C  
ATOM    885  CB  PRO A 111     -22.365 -23.491 -34.370  1.00 20.99           C  
ATOM    886  O   PRO A 111     -22.091 -20.618 -35.640  1.00 20.99           O  
ATOM    887  CG  PRO A 111     -21.325 -23.035 -33.399  1.00 20.99           C  
ATOM    888  CD  PRO A 111     -20.254 -22.302 -34.155  1.00 20.99           C  
ATOM    889  N   LYS A 112     -22.658 -21.273 -37.448  1.00 20.98           N  
ATOM    890  CA  LYS A 112     -23.880 -20.749 -38.050  1.00 20.98           C  
ATOM    891  C   LYS A 112     -23.613 -19.439 -38.786  1.00 20.98           C  
ATOM    892  CB  LYS A 112     -24.957 -20.541 -36.984  1.00 20.98           C  
ATOM    893  O   LYS A 112     -24.236 -18.417 -38.491  1.00 20.98           O  
ATOM    894  CG  LYS A 112     -25.930 -21.703 -36.851  1.00 20.98           C  
ATOM    895  CD  LYS A 112     -27.057 -21.381 -35.879  1.00 20.98           C  
ATOM    896  CE  LYS A 112     -28.027 -22.546 -35.739  1.00 20.98           C  
ATOM    897  NZ  LYS A 112     -29.140 -22.231 -34.795  1.00 20.98           N  
ATOM    898  N   PHE A 113     -22.508 -19.261 -39.517  1.00 20.27           N  
ATOM    899  CA  PHE A 113     -22.551 -18.242 -40.559  1.00 20.27           C  
ATOM    900  C   PHE A 113     -22.953 -18.853 -41.896  1.00 20.27           C  
ATOM    901  CB  PHE A 113     -21.193 -17.545 -40.688  1.00 20.27           C  
ATOM    902  O   PHE A 113     -22.393 -19.869 -42.314  1.00 20.27           O  
ATOM    903  CG  PHE A 113     -20.974 -16.453 -39.675  1.00 20.27           C  
ATOM    904  CD1 PHE A 113     -21.545 -15.199 -39.850  1.00 20.27           C  
ATOM    905  CD2 PHE A 113     -20.195 -16.682 -38.549  1.00 20.27           C  
ATOM    906  CE1 PHE A 113     -21.344 -14.187 -38.914  1.00 20.27           C  
ATOM    907  CE2 PHE A 113     -19.988 -15.675 -37.609  1.00 20.27           C  
ATOM    908  CZ  PHE A 113     -20.563 -14.428 -37.794  1.00 20.27           C  
ATOM    909  N   LYS A 114     -24.160 -19.220 -42.059  1.00 20.36           N  
ATOM    910  CA  LYS A 114     -24.733 -19.441 -43.384  1.00 20.36           C  
ATOM    911  C   LYS A 114     -24.033 -18.585 -44.436  1.00 20.36           C  
ATOM    912  CB  LYS A 114     -26.233 -19.140 -43.378  1.00 20.36           C  
ATOM    913  O   LYS A 114     -23.989 -17.359 -44.317  1.00 20.36           O  
ATOM    914  CG  LYS A 114     -27.112 -20.375 -43.507  1.00 20.36           C  
ATOM    915  CD  LYS A 114     -28.587 -20.005 -43.593  1.00 20.36           C  
ATOM    916  CE  LYS A 114     -29.469 -21.240 -43.714  1.00 20.36           C  
ATOM    917  NZ  LYS A 114     -30.916 -20.881 -43.808  1.00 20.36           N  
ATOM    918  N   PHE A 115     -22.766 -18.878 -44.745  1.00 21.49           N  
ATOM    919  CA  PHE A 115     -22.028 -18.270 -45.846  1.00 21.49           C  
ATOM    920  C   PHE A 115     -22.901 -18.163 -47.090  1.00 21.49           C  
ATOM    921  CB  PHE A 115     -20.764 -19.077 -46.159  1.00 21.49           C  
ATOM    922  O   PHE A 115     -23.495 -19.152 -47.524  1.00 21.49           O  
ATOM    923  CG  PHE A 115     -19.655 -18.881 -45.161  1.00 21.49           C  
ATOM    924  CD1 PHE A 115     -18.844 -17.754 -45.215  1.00 21.49           C  
ATOM    925  CD2 PHE A 115     -19.424 -19.823 -44.168  1.00 21.49           C  
ATOM    926  CE1 PHE A 115     -17.817 -17.569 -44.293  1.00 21.49           C  
ATOM    927  CE2 PHE A 115     -18.399 -19.646 -43.242  1.00 21.49           C  
ATOM    928  CZ  PHE A 115     -17.596 -18.519 -43.307  1.00 21.49           C  
ATOM    929  N   GLU A 116     -23.965 -17.368 -47.017  1.00 21.04           N  
ATOM    930  CA  GLU A 116     -24.575 -16.917 -48.264  1.00 21.04           C  
ATOM    931  C   GLU A 116     -23.558 -16.900 -49.401  1.00 21.04           C  
ATOM    932  CB  GLU A 116     -25.192 -15.527 -48.089  1.00 21.04           C  
ATOM    933  O   GLU A 116     -22.414 -16.484 -49.211  1.00 21.04           O  
ATOM    934  CG  GLU A 116     -26.605 -15.548 -47.524  1.00 21.04           C  
ATOM    935  CD  GLU A 116     -27.224 -14.165 -47.403  1.00 21.04           C  
ATOM    936  OE1 GLU A 116     -28.393 -14.058 -46.969  1.00 21.04           O  
ATOM    937  OE2 GLU A 116     -26.533 -13.179 -47.745  1.00 21.04           O  
ATOM    938  N   LYS A 117     -23.485 -18.009 -50.098  1.00 21.59           N  
ATOM    939  CA  LYS A 117     -22.906 -18.198 -51.425  1.00 21.59           C  
ATOM    940  C   LYS A 117     -22.389 -16.880 -51.992  1.00 21.59           C  
ATOM    941  CB  LYS A 117     -23.935 -18.811 -52.376  1.00 21.59           C  
ATOM    942  O   LYS A 117     -23.141 -15.910 -52.107  1.00 21.59           O  
ATOM    943  CG  LYS A 117     -23.587 -20.217 -52.842  1.00 21.59           C  
ATOM    944  CD  LYS A 117     -24.642 -20.769 -53.792  1.00 21.59           C  
ATOM    945  CE  LYS A 117     -24.313 -22.189 -54.230  1.00 21.59           C  
ATOM    946  NZ  LYS A 117     -25.349 -22.737 -55.157  1.00 21.59           N  
ATOM    947  N   ILE A 118     -21.474 -16.257 -51.385  1.00 21.92           N  
ATOM    948  CA  ILE A 118     -20.836 -15.053 -51.907  1.00 21.92           C  
ATOM    949  C   ILE A 118     -20.237 -15.340 -53.282  1.00 21.92           C  
ATOM    950  CB  ILE A 118     -19.744 -14.530 -50.946  1.00 21.92           C  
ATOM    951  O   ILE A 118     -19.511 -16.321 -53.457  1.00 21.92           O  
ATOM    952  CG1 ILE A 118     -20.343 -14.243 -49.564  1.00 21.92           C  
ATOM    953  CG2 ILE A 118     -19.071 -13.282 -51.522  1.00 21.92           C  
ATOM    954  CD1 ILE A 118     -19.316 -13.831 -48.518  1.00 21.92           C  
ATOM    955  N   SER A 119     -20.939 -15.147 -54.356  1.00 25.89           N  
ATOM    956  CA  SER A 119     -20.761 -15.083 -55.803  1.00 25.89           C  
ATOM    957  C   SER A 119     -19.554 -14.227 -56.174  1.00 25.89           C  
ATOM    958  CB  SER A 119     -22.017 -14.525 -56.474  1.00 25.89           C  
ATOM    959  O   SER A 119     -19.098 -14.251 -57.319  1.00 25.89           O  
ATOM    960  OG  SER A 119     -22.408 -13.303 -55.873  1.00 25.89           O  
ATOM    961  N   ASP A 120     -18.424 -14.353 -55.418  1.00 24.99           N  
ATOM    962  CA  ASP A 120     -17.160 -13.955 -56.031  1.00 24.99           C  
ATOM    963  C   ASP A 120     -16.009 -14.059 -55.033  1.00 24.99           C  
ATOM    964  CB  ASP A 120     -17.255 -12.530 -56.579  1.00 24.99           C  
ATOM    965  O   ASP A 120     -15.874 -13.216 -54.144  1.00 24.99           O  
ATOM    966  CG  ASP A 120     -16.566 -12.364 -57.923  1.00 24.99           C  
ATOM    967  OD1 ASP A 120     -15.811 -13.270 -58.337  1.00 24.99           O  
ATOM    968  OD2 ASP A 120     -16.777 -11.317 -58.571  1.00 24.99           O  
ATOM    969  N   PRO A 121     -15.267 -15.249 -54.773  1.00 23.18           N  
ATOM    970  CA  PRO A 121     -14.203 -15.728 -53.887  1.00 23.18           C  
ATOM    971  C   PRO A 121     -12.837 -15.141 -54.234  1.00 23.18           C  
ATOM    972  CB  PRO A 121     -14.218 -17.243 -54.105  1.00 23.18           C  
ATOM    973  O   PRO A 121     -11.924 -15.160 -53.404  1.00 23.18           O  
ATOM    974  CG  PRO A 121     -15.079 -17.447 -55.310  1.00 23.18           C  
ATOM    975  CD  PRO A 121     -15.630 -16.116 -55.733  1.00 23.18           C  
ATOM    976  N   THR A 122     -12.699 -13.944 -54.899  1.00 25.80           N  
ATOM    977  CA  THR A 122     -11.269 -13.669 -54.982  1.00 25.80           C  
ATOM    978  C   THR A 122     -10.943 -12.311 -54.367  1.00 25.80           C  
ATOM    979  CB  THR A 122     -10.777 -13.706 -56.441  1.00 25.80           C  
ATOM    980  O   THR A 122      -9.863 -12.122 -53.803  1.00 25.80           O  
ATOM    981  CG2 THR A 122     -10.439 -15.130 -56.871  1.00 25.80           C  
ATOM    982  OG1 THR A 122     -11.802 -13.190 -57.298  1.00 25.80           O  
ATOM    983  N   SER A 123     -11.902 -11.576 -53.830  1.00 22.81           N  
ATOM    984  CA  SER A 123     -11.426 -10.336 -53.225  1.00 22.81           C  
ATOM    985  C   SER A 123     -11.825 -10.250 -51.756  1.00 22.81           C  
ATOM    986  CB  SER A 123     -11.973  -9.126 -53.983  1.00 22.81           C  
ATOM    987  O   SER A 123     -11.128  -9.625 -50.954  1.00 22.81           O  
ATOM    988  OG  SER A 123     -13.390  -9.111 -53.953  1.00 22.81           O  
ATOM    989  N   SER A 124     -12.531 -11.266 -51.200  1.00 23.46           N  
ATOM    990  CA  SER A 124     -12.940 -11.130 -49.806  1.00 23.46           C  
ATOM    991  C   SER A 124     -12.298 -12.205 -48.935  1.00 23.46           C  
ATOM    992  CB  SER A 124     -14.462 -11.205 -49.683  1.00 23.46           C  
ATOM    993  O   SER A 124     -12.190 -12.042 -47.718  1.00 23.46           O  
ATOM    994  OG  SER A 124     -15.087 -10.599 -50.802  1.00 23.46           O  
ATOM    995  N   ILE A 125     -11.570 -13.212 -49.501  1.00 21.56           N  
ATOM    996  CA  ILE A 125     -10.842 -14.200 -48.711  1.00 21.56           C  
ATOM    997  C   ILE A 125      -9.442 -13.678 -48.396  1.00 21.56           C  
ATOM    998  CB  ILE A 125     -10.756 -15.557 -49.444  1.00 21.56           C  
ATOM    999  O   ILE A 125      -8.923 -13.898 -47.299  1.00 21.56           O  
ATOM   1000  CG1 ILE A 125     -12.146 -16.194 -49.554  1.00 21.56           C  
ATOM   1001  CG2 ILE A 125      -9.779 -16.495 -48.729  1.00 21.56           C  
ATOM   1002  CD1 ILE A 125     -12.190 -17.437 -50.432  1.00 21.56           C  
ATOM   1003  N   THR A 126      -8.986 -12.576 -49.103  1.00 22.38           N  
ATOM   1004  CA  THR A 126      -7.667 -12.063 -48.747  1.00 22.38           C  
ATOM   1005  C   THR A 126      -7.782 -10.955 -47.704  1.00 22.38           C  
ATOM   1006  CB  THR A 126      -6.922 -11.531 -49.986  1.00 22.38           C  
ATOM   1007  O   THR A 126      -6.957 -10.867 -46.792  1.00 22.38           O  
ATOM   1008  CG2 THR A 126      -5.748 -12.434 -50.350  1.00 22.38           C  
ATOM   1009  OG1 THR A 126      -7.829 -11.474 -51.094  1.00 22.38           O  
ATOM   1010  N   ASN A 127      -8.976 -10.355 -47.561  1.00 24.38           N  
ATOM   1011  CA  ASN A 127      -9.045  -9.312 -46.543  1.00 24.38           C  
ATOM   1012  C   ASN A 127      -9.506  -9.870 -45.200  1.00 24.38           C  
ATOM   1013  CB  ASN A 127      -9.973  -8.182 -46.995  1.00 24.38           C  
ATOM   1014  O   ASN A 127      -9.074  -9.399 -44.146  1.00 24.38           O  
ATOM   1015  CG  ASN A 127      -9.302  -7.228 -47.963  1.00 24.38           C  
ATOM   1016  ND2 ASN A 127     -10.105  -6.473 -48.703  1.00 24.38           N  
ATOM   1017  OD1 ASN A 127      -8.073  -7.172 -48.047  1.00 24.38           O  
ATOM   1018  N   LEU A 128     -10.090 -11.073 -45.122  1.00 22.84           N  
ATOM   1019  CA  LEU A 128     -10.477 -11.636 -43.833  1.00 22.84           C  
ATOM   1020  C   LEU A 128      -9.363 -12.507 -43.264  1.00 22.84           C  
ATOM   1021  CB  LEU A 128     -11.763 -12.456 -43.971  1.00 22.84           C  
ATOM   1022  O   LEU A 128      -9.114 -12.495 -42.056  1.00 22.84           O  
ATOM   1023  CG  LEU A 128     -12.944 -12.016 -43.104  1.00 22.84           C  
ATOM   1024  CD1 LEU A 128     -14.171 -11.761 -43.972  1.00 22.84           C  
ATOM   1025  CD2 LEU A 128     -13.245 -13.063 -42.038  1.00 22.84           C  
ATOM   1026  N   ASN A 129      -8.435 -12.941 -44.094  1.00 23.01           N  
ATOM   1027  CA  ASN A 129      -7.308 -13.701 -43.567  1.00 23.01           C  
ATOM   1028  C   ASN A 129      -6.173 -12.784 -43.119  1.00 23.01           C  
ATOM   1029  CB  ASN A 129      -6.801 -14.702 -44.608  1.00 23.01           C  
ATOM   1030  O   ASN A 129      -5.488 -13.072 -42.136  1.00 23.01           O  
ATOM   1031  CG  ASN A 129      -7.632 -15.970 -44.651  1.00 23.01           C  
ATOM   1032  ND2 ASN A 129      -7.542 -16.700 -45.757  1.00 23.01           N  
ATOM   1033  OD1 ASN A 129      -8.349 -16.290 -43.700  1.00 23.01           O  
ATOM   1034  N   ILE A 130      -6.129 -11.515 -43.594  1.00 25.59           N  
ATOM   1035  CA  ILE A 130      -5.071 -10.630 -43.118  1.00 25.59           C  
ATOM   1036  C   ILE A 130      -5.462 -10.038 -41.766  1.00 25.59           C  
ATOM   1037  CB  ILE A 130      -4.779  -9.502 -44.133  1.00 25.59           C  
ATOM   1038  O   ILE A 130      -4.632  -9.943 -40.859  1.00 25.59           O  
ATOM   1039  CG1 ILE A 130      -4.132 -10.076 -45.399  1.00 25.59           C  
ATOM   1040  CG2 ILE A 130      -3.889  -8.426 -43.503  1.00 25.59           C  
ATOM   1041  CD1 ILE A 130      -3.915  -9.050 -46.503  1.00 25.59           C  
ATOM   1042  N   ALA A 131      -6.732  -9.841 -41.531  1.00 26.10           N  
ATOM   1043  CA  ALA A 131      -7.141  -9.311 -40.233  1.00 26.10           C  
ATOM   1044  C   ALA A 131      -7.097 -10.395 -39.159  1.00 26.10           C  
ATOM   1045  CB  ALA A 131      -8.542  -8.711 -40.321  1.00 26.10           C  
ATOM   1046  O   ALA A 131      -6.679 -10.140 -38.027  1.00 26.10           O  
ATOM   1047  N   ALA A 132      -7.392 -11.628 -39.518  1.00 25.27           N  
ATOM   1048  CA  ALA A 132      -7.314 -12.717 -38.548  1.00 25.27           C  
ATOM   1049  C   ALA A 132      -5.864 -13.113 -38.285  1.00 25.27           C  
ATOM   1050  CB  ALA A 132      -8.112 -13.923 -39.037  1.00 25.27           C  
ATOM   1051  O   ALA A 132      -5.483 -13.372 -37.141  1.00 25.27           O  
ATOM   1052  N   ILE A 133      -5.014 -13.014 -39.294  1.00 25.34           N  
ATOM   1053  CA  ILE A 133      -3.590 -13.260 -39.094  1.00 25.34           C  
ATOM   1054  C   ILE A 133      -2.956 -12.070 -38.377  1.00 25.34           C  
ATOM   1055  CB  ILE A 133      -2.869 -13.525 -40.434  1.00 25.34           C  
ATOM   1056  O   ILE A 133      -2.119 -12.247 -37.489  1.00 25.34           O  
ATOM   1057  CG1 ILE A 133      -3.348 -14.846 -41.047  1.00 25.34           C  
ATOM   1058  CG2 ILE A 133      -1.350 -13.531 -40.238  1.00 25.34           C  
ATOM   1059  CD1 ILE A 133      -2.773 -15.132 -42.428  1.00 25.34           C  
ATOM   1060  N   GLN A 134      -3.498 -10.857 -38.616  1.00 26.71           N  
ATOM   1061  CA  GLN A 134      -2.986  -9.713 -37.868  1.00 26.71           C  
ATOM   1062  C   GLN A 134      -3.458  -9.748 -36.418  1.00 26.71           C  
ATOM   1063  CB  GLN A 134      -3.416  -8.403 -38.529  1.00 26.71           C  
ATOM   1064  O   GLN A 134      -2.699  -9.419 -35.504  1.00 26.71           O  
ATOM   1065  CG  GLN A 134      -2.508  -7.963 -39.670  1.00 26.71           C  
ATOM   1066  CD  GLN A 134      -2.991  -6.695 -40.349  1.00 26.71           C  
ATOM   1067  NE2 GLN A 134      -2.088  -6.015 -41.048  1.00 26.71           N  
ATOM   1068  OE1 GLN A 134      -4.166  -6.329 -40.246  1.00 26.71           O  
ATOM   1069  N   TYR A 135      -4.668 -10.280 -36.233  1.00 25.76           N  
ATOM   1070  CA  TYR A 135      -5.137 -10.458 -34.864  1.00 25.76           C  
ATOM   1071  C   TYR A 135      -4.436 -11.635 -34.196  1.00 25.76           C  
ATOM   1072  CB  TYR A 135      -6.653 -10.670 -34.838  1.00 25.76           C  
ATOM   1073  O   TYR A 135      -4.046 -11.552 -33.029  1.00 25.76           O  
ATOM   1074  CG  TYR A 135      -7.280 -10.407 -33.490  1.00 25.76           C  
ATOM   1075  CD1 TYR A 135      -7.499 -11.445 -32.587  1.00 25.76           C  
ATOM   1076  CD2 TYR A 135      -7.655  -9.121 -33.117  1.00 25.76           C  
ATOM   1077  CE1 TYR A 135      -8.078 -11.208 -31.345  1.00 25.76           C  
ATOM   1078  CE2 TYR A 135      -8.235  -8.872 -31.877  1.00 25.76           C  
ATOM   1079  OH  TYR A 135      -9.015  -9.679 -29.771  1.00 25.76           O  
ATOM   1080  CZ  TYR A 135      -8.442  -9.920 -30.999  1.00 25.76           C  
ATOM   1081  N   PHE A 136      -4.117 -12.700 -34.932  1.00 24.93           N  
ATOM   1082  CA  PHE A 136      -3.344 -13.818 -34.406  1.00 24.93           C  
ATOM   1083  C   PHE A 136      -1.890 -13.417 -34.190  1.00 24.93           C  
ATOM   1084  CB  PHE A 136      -3.422 -15.020 -35.353  1.00 24.93           C  
ATOM   1085  O   PHE A 136      -1.297 -13.741 -33.159  1.00 24.93           O  
ATOM   1086  CG  PHE A 136      -2.954 -16.310 -34.735  1.00 24.93           C  
ATOM   1087  CD1 PHE A 136      -1.639 -16.732 -34.885  1.00 24.93           C  
ATOM   1088  CD2 PHE A 136      -3.831 -17.102 -34.005  1.00 24.93           C  
ATOM   1089  CE1 PHE A 136      -1.203 -17.926 -34.315  1.00 24.93           C  
ATOM   1090  CE2 PHE A 136      -3.403 -18.296 -33.432  1.00 24.93           C  
ATOM   1091  CZ  PHE A 136      -2.089 -18.707 -33.589  1.00 24.93           C  
ATOM   1092  N   TYR A 137      -1.334 -12.553 -35.068  1.00 23.94           N  
ATOM   1093  CA  TYR A 137       0.043 -12.106 -34.889  1.00 23.94           C  
ATOM   1094  C   TYR A 137       0.135 -11.049 -33.795  1.00 23.94           C  
ATOM   1095  CB  TYR A 137       0.602 -11.550 -36.202  1.00 23.94           C  
ATOM   1096  O   TYR A 137       1.083 -11.045 -33.006  1.00 23.94           O  
ATOM   1097  CG  TYR A 137       1.816 -12.291 -36.707  1.00 23.94           C  
ATOM   1098  CD1 TYR A 137       3.094 -11.961 -36.260  1.00 23.94           C  
ATOM   1099  CD2 TYR A 137       1.689 -13.322 -37.631  1.00 23.94           C  
ATOM   1100  CE1 TYR A 137       4.216 -12.640 -36.724  1.00 23.94           C  
ATOM   1101  CE2 TYR A 137       2.803 -14.008 -38.102  1.00 23.94           C  
ATOM   1102  OH  TYR A 137       5.168 -14.336 -38.106  1.00 23.94           O  
ATOM   1103  CZ  TYR A 137       4.061 -13.661 -37.643  1.00 23.94           C  
ATOM   1104  N   LYS A 138      -0.887 -10.307 -33.523  1.00 26.04           N  
ATOM   1105  CA  LYS A 138      -0.858  -9.331 -32.438  1.00 26.04           C  
ATOM   1106  C   LYS A 138      -1.140  -9.996 -31.093  1.00 26.04           C  
ATOM   1107  CB  LYS A 138      -1.872  -8.214 -32.692  1.00 26.04           C  
ATOM   1108  O   LYS A 138      -0.531  -9.643 -30.081  1.00 26.04           O  
ATOM   1109  CG  LYS A 138      -1.247  -6.900 -33.135  1.00 26.04           C  
ATOM   1110  CD  LYS A 138      -2.302  -5.819 -33.334  1.00 26.04           C  
ATOM   1111  CE  LYS A 138      -1.684  -4.517 -33.828  1.00 26.04           C  
ATOM   1112  NZ  LYS A 138      -2.713  -3.452 -34.018  1.00 26.04           N  
ATOM   1113  N   SER A 139      -1.748 -11.168 -31.028  1.00 24.28           N  
ATOM   1114  CA  SER A 139      -1.979 -11.846 -29.757  1.00 24.28           C  
ATOM   1115  C   SER A 139      -0.831 -12.791 -29.417  1.00 24.28           C  
ATOM   1116  CB  SER A 139      -3.296 -12.623 -29.796  1.00 24.28           C  
ATOM   1117  O   SER A 139      -0.456 -12.926 -28.251  1.00 24.28           O  
ATOM   1118  OG  SER A 139      -4.398 -11.740 -29.917  1.00 24.28           O  
ATOM   1119  N   PHE A 140      -0.061 -13.245 -30.416  1.00 23.84           N  
ATOM   1120  CA  PHE A 140       1.037 -14.150 -30.096  1.00 23.84           C  
ATOM   1121  C   PHE A 140       2.300 -13.369 -29.755  1.00 23.84           C  
ATOM   1122  CB  PHE A 140       1.308 -15.102 -31.265  1.00 23.84           C  
ATOM   1123  O   PHE A 140       3.089 -13.793 -28.908  1.00 23.84           O  
ATOM   1124  CG  PHE A 140       1.594 -16.517 -30.842  1.00 23.84           C  
ATOM   1125  CD1 PHE A 140       2.894 -16.930 -30.577  1.00 23.84           C  
ATOM   1126  CD2 PHE A 140       0.561 -17.436 -30.708  1.00 23.84           C  
ATOM   1127  CE1 PHE A 140       3.161 -18.239 -30.184  1.00 23.84           C  
ATOM   1128  CE2 PHE A 140       0.820 -18.747 -30.317  1.00 23.84           C  
ATOM   1129  CZ  PHE A 140       2.121 -19.146 -30.056  1.00 23.84           C  
ATOM   1130  N   ASN A 141       2.371 -12.107 -30.201  1.00 23.19           N  
ATOM   1131  CA  ASN A 141       3.640 -11.448 -29.913  1.00 23.19           C  
ATOM   1132  C   ASN A 141       3.494 -10.409 -28.806  1.00 23.19           C  
ATOM   1133  CB  ASN A 141       4.208 -10.799 -31.178  1.00 23.19           C  
ATOM   1134  O   ASN A 141       4.427  -9.652 -28.531  1.00 23.19           O  
ATOM   1135  CG  ASN A 141       4.898 -11.797 -32.087  1.00 23.19           C  
ATOM   1136  ND2 ASN A 141       4.992 -11.466 -33.369  1.00 23.19           N  
ATOM   1137  OD1 ASN A 141       5.343 -12.858 -31.640  1.00 23.19           O  
ATOM   1138  N   GLN A 142       2.333 -10.530 -28.062  1.00 22.93           N  
ATOM   1139  CA  GLN A 142       2.272  -9.655 -26.896  1.00 22.93           C  
ATOM   1140  C   GLN A 142       2.808 -10.357 -25.652  1.00 22.93           C  
ATOM   1141  CB  GLN A 142       0.837  -9.181 -26.655  1.00 22.93           C  
ATOM   1142  O   GLN A 142       2.595 -11.558 -25.470  1.00 22.93           O  
ATOM   1143  CG  GLN A 142       0.353  -8.148 -27.663  1.00 22.93           C  
ATOM   1144  CD  GLN A 142      -0.791  -7.304 -27.134  1.00 22.93           C  
ATOM   1145  NE2 GLN A 142      -1.196  -6.303 -27.908  1.00 22.93           N  
ATOM   1146  OE1 GLN A 142      -1.307  -7.549 -26.039  1.00 22.93           O  
ATOM   1147  N   PRO A 143       3.921  -9.917 -25.057  1.00 22.84           N  
ATOM   1148  CA  PRO A 143       4.534 -10.500 -23.861  1.00 22.84           C  
ATOM   1149  C   PRO A 143       3.510 -10.851 -22.784  1.00 22.84           C  
ATOM   1150  CB  PRO A 143       5.480  -9.398 -23.377  1.00 22.84           C  
ATOM   1151  O   PRO A 143       2.436 -10.246 -22.728  1.00 22.84           O  
ATOM   1152  CG  PRO A 143       5.243  -8.255 -24.310  1.00 22.84           C  
ATOM   1153  CD  PRO A 143       4.213  -8.669 -25.321  1.00 22.84           C  
ATOM   1154  N   ALA A 144       3.457 -12.197 -22.296  1.00 24.18           N  
ATOM   1155  CA  ALA A 144       2.722 -12.914 -21.257  1.00 24.18           C  
ATOM   1156  C   ALA A 144       2.228 -11.957 -20.175  1.00 24.18           C  
ATOM   1157  CB  ALA A 144       3.596 -14.003 -20.641  1.00 24.18           C  
ATOM   1158  O   ALA A 144       1.127 -12.124 -19.646  1.00 24.18           O  
ATOM   1159  N   PHE A 145       2.615 -10.677 -20.130  1.00 23.20           N  
ATOM   1160  CA  PHE A 145       2.127  -9.759 -19.107  1.00 23.20           C  
ATOM   1161  C   PHE A 145       1.125  -8.774 -19.697  1.00 23.20           C  
ATOM   1162  CB  PHE A 145       3.292  -9.000 -18.463  1.00 23.20           C  
ATOM   1163  O   PHE A 145       0.337  -8.170 -18.966  1.00 23.20           O  
ATOM   1164  CG  PHE A 145       3.368  -9.160 -16.969  1.00 23.20           C  
ATOM   1165  CD1 PHE A 145       2.694  -8.282 -16.127  1.00 23.20           C  
ATOM   1166  CD2 PHE A 145       4.113 -10.187 -16.405  1.00 23.20           C  
ATOM   1167  CE1 PHE A 145       2.763  -8.427 -14.743  1.00 23.20           C  
ATOM   1168  CE2 PHE A 145       4.186 -10.338 -15.023  1.00 23.20           C  
ATOM   1169  CZ  PHE A 145       3.511  -9.457 -14.194  1.00 23.20           C  
ATOM   1170  N   ALA A 146       0.888  -8.646 -20.978  1.00 22.39           N  
ATOM   1171  CA  ALA A 146      -0.218  -7.893 -21.563  1.00 22.39           C  
ATOM   1172  C   ALA A 146      -1.432  -8.788 -21.791  1.00 22.39           C  
ATOM   1173  CB  ALA A 146       0.216  -7.245 -22.876  1.00 22.39           C  
ATOM   1174  O   ALA A 146      -2.524  -8.300 -22.091  1.00 22.39           O  
ATOM   1175  N   LYS A 147      -1.355 -10.079 -21.392  1.00 22.67           N  
ATOM   1176  CA  LYS A 147      -2.547 -10.920 -21.442  1.00 22.67           C  
ATOM   1177  C   LYS A 147      -3.254 -10.953 -20.090  1.00 22.67           C  
ATOM   1178  CB  LYS A 147      -2.184 -12.341 -21.878  1.00 22.67           C  
ATOM   1179  O   LYS A 147      -4.482 -11.046 -20.027  1.00 22.67           O  
ATOM   1180  CG  LYS A 147      -1.843 -12.467 -23.355  1.00 22.67           C  
ATOM   1181  CD  LYS A 147      -1.595 -13.917 -23.750  1.00 22.67           C  
ATOM   1182  CE  LYS A 147      -1.185 -14.037 -25.211  1.00 22.67           C  
ATOM   1183  NZ  LYS A 147      -0.952 -15.458 -25.606  1.00 22.67           N  
ATOM   1184  N   LEU A 148      -2.835 -10.190 -19.073  1.00 22.59           N  
ATOM   1185  CA  LEU A 148      -3.585 -10.507 -17.863  1.00 22.59           C  
ATOM   1186  C   LEU A 148      -3.555  -9.338 -16.884  1.00 22.59           C  
ATOM   1187  CB  LEU A 148      -3.018 -11.762 -17.194  1.00 22.59           C  
ATOM   1188  O   LEU A 148      -4.415  -9.237 -16.005  1.00 22.59           O  
ATOM   1189  CG  LEU A 148      -4.036 -12.819 -16.763  1.00 22.59           C  
ATOM   1190  CD1 LEU A 148      -4.192 -13.879 -17.849  1.00 22.59           C  
ATOM   1191  CD2 LEU A 148      -3.619 -13.457 -15.443  1.00 22.59           C  
ATOM   1192  N   PRO A 149      -3.352  -8.006 -17.281  1.00 23.87           N  
ATOM   1193  CA  PRO A 149      -3.697  -7.174 -16.126  1.00 23.87           C  
ATOM   1194  C   PRO A 149      -4.655  -6.039 -16.482  1.00 23.87           C  
ATOM   1195  CB  PRO A 149      -2.343  -6.623 -15.671  1.00 23.87           C  
ATOM   1196  O   PRO A 149      -5.138  -5.333 -15.593  1.00 23.87           O  
ATOM   1197  CG  PRO A 149      -1.378  -7.064 -16.724  1.00 23.87           C  
ATOM   1198  CD  PRO A 149      -2.155  -7.640 -17.872  1.00 23.87           C  
ATOM   1199  N   ARG A 150      -5.432  -6.130 -17.556  1.00 23.89           N  
ATOM   1200  CA  ARG A 150      -6.447  -5.088 -17.677  1.00 23.89           C  
ATOM   1201  C   ARG A 150      -7.801  -5.583 -17.182  1.00 23.89           C  
ATOM   1202  CB  ARG A 150      -6.560  -4.614 -19.128  1.00 23.89           C  
ATOM   1203  O   ARG A 150      -8.551  -4.833 -16.555  1.00 23.89           O  
ATOM   1204  CG  ARG A 150      -6.283  -3.130 -19.314  1.00 23.89           C  
ATOM   1205  CD  ARG A 150      -6.424  -2.709 -20.770  1.00 23.89           C  
ATOM   1206  NE  ARG A 150      -6.054  -1.310 -20.965  1.00 23.89           N  
ATOM   1207  NH1 ARG A 150      -6.458  -1.305 -23.239  1.00 23.89           N  
ATOM   1208  NH2 ARG A 150      -5.720   0.599 -22.197  1.00 23.89           N  
ATOM   1209  CZ  ARG A 150      -6.078  -0.675 -22.133  1.00 23.89           C  
ATOM   1210  N   TYR A 151      -7.984  -6.856 -17.047  1.00 23.89           N  
ATOM   1211  CA  TYR A 151      -9.133  -7.524 -16.447  1.00 23.89           C  
ATOM   1212  C   TYR A 151      -8.980  -7.618 -14.934  1.00 23.89           C  
ATOM   1213  CB  TYR A 151      -9.314  -8.924 -17.042  1.00 23.89           C  
ATOM   1214  O   TYR A 151      -9.935  -7.377 -14.190  1.00 23.89           O  
ATOM   1215  CG  TYR A 151     -10.730  -9.440 -16.961  1.00 23.89           C  
ATOM   1216  CD1 TYR A 151     -11.134 -10.260 -15.910  1.00 23.89           C  
ATOM   1217  CD2 TYR A 151     -11.666  -9.109 -17.935  1.00 23.89           C  
ATOM   1218  CE1 TYR A 151     -12.437 -10.740 -15.833  1.00 23.89           C  
ATOM   1219  CE2 TYR A 151     -12.972  -9.583 -17.867  1.00 23.89           C  
ATOM   1220  OH  TYR A 151     -14.639 -10.868 -16.742  1.00 23.89           O  
ATOM   1221  CZ  TYR A 151     -13.348 -10.396 -16.814  1.00 23.89           C  
ATOM   1222  N   LEU A 152      -7.777  -7.574 -14.359  1.00 24.13           N  
ATOM   1223  CA  LEU A 152      -7.651  -7.684 -12.910  1.00 24.13           C  
ATOM   1224  C   LEU A 152      -7.492  -6.308 -12.272  1.00 24.13           C  
ATOM   1225  CB  LEU A 152      -6.459  -8.571 -12.542  1.00 24.13           C  
ATOM   1226  O   LEU A 152      -7.980  -6.073 -11.164  1.00 24.13           O  
ATOM   1227  CG  LEU A 152      -6.742 -10.069 -12.412  1.00 24.13           C  
ATOM   1228  CD1 LEU A 152      -5.463 -10.871 -12.629  1.00 24.13           C  
ATOM   1229  CD2 LEU A 152      -7.351 -10.382 -11.049  1.00 24.13           C  
ATOM   1230  N   ASN A 153      -7.009  -5.366 -13.105  1.00 27.67           N  
ATOM   1231  CA  ASN A 153      -7.017  -4.049 -12.477  1.00 27.67           C  
ATOM   1232  C   ASN A 153      -8.409  -3.424 -12.503  1.00 27.67           C  
ATOM   1233  CB  ASN A 153      -6.006  -3.123 -13.158  1.00 27.67           C  
ATOM   1234  O   ASN A 153      -8.813  -2.758 -11.548  1.00 27.67           O  
ATOM   1235  CG  ASN A 153      -5.208  -2.300 -12.166  1.00 27.67           C  
ATOM   1236  ND2 ASN A 153      -4.305  -1.471 -12.675  1.00 27.67           N  
ATOM   1237  OD1 ASN A 153      -5.402  -2.408 -10.952  1.00 27.67           O  
ATOM   1238  N   MET A 154      -9.250  -3.843 -13.406  1.00 25.65           N  
ATOM   1239  CA  MET A 154     -10.620  -3.353 -13.523  1.00 25.65           C  
ATOM   1240  C   MET A 154     -11.554  -4.119 -12.592  1.00 25.65           C  
ATOM   1241  CB  MET A 154     -11.112  -3.468 -14.967  1.00 25.65           C  
ATOM   1242  O   MET A 154     -12.462  -3.534 -11.997  1.00 25.65           O  
ATOM   1243  CG  MET A 154     -10.845  -2.228 -15.806  1.00 25.65           C  
ATOM   1244  SD  MET A 154     -11.450  -2.402 -17.529  1.00 25.65           S  
ATOM   1245  CE  MET A 154     -13.096  -1.655 -17.368  1.00 25.65           C  
ATOM   1246  N   ILE A 155     -11.262  -5.296 -12.188  1.00 26.62           N  
ATOM   1247  CA  ILE A 155     -12.030  -6.028 -11.186  1.00 26.62           C  
ATOM   1248  C   ILE A 155     -11.516  -5.685  -9.790  1.00 26.62           C  
ATOM   1249  CB  ILE A 155     -11.958  -7.554 -11.423  1.00 26.62           C  
ATOM   1250  O   ILE A 155     -12.301  -5.547  -8.849  1.00 26.62           O  
ATOM   1251  CG1 ILE A 155     -12.665  -7.924 -12.732  1.00 26.62           C  
ATOM   1252  CG2 ILE A 155     -12.564  -8.313 -10.239  1.00 26.62           C  
ATOM   1253  CD1 ILE A 155     -12.571  -9.401 -13.090  1.00 26.62           C  
ATOM   1254  N   PHE A 156     -10.295  -5.173  -9.705  1.00 25.00           N  
ATOM   1255  CA  PHE A 156      -9.891  -4.698  -8.387  1.00 25.00           C  
ATOM   1256  C   PHE A 156     -10.444  -3.303  -8.122  1.00 25.00           C  
ATOM   1257  CB  PHE A 156      -8.364  -4.690  -8.262  1.00 25.00           C  
ATOM   1258  O   PHE A 156     -10.872  -3.000  -7.006  1.00 25.00           O  
ATOM   1259  CG  PHE A 156      -7.843  -5.548  -7.141  1.00 25.00           C  
ATOM   1260  CD1 PHE A 156      -7.779  -5.056  -5.843  1.00 25.00           C  
ATOM   1261  CD2 PHE A 156      -7.417  -6.847  -7.385  1.00 25.00           C  
ATOM   1262  CE1 PHE A 156      -7.297  -5.848  -4.803  1.00 25.00           C  
ATOM   1263  CE2 PHE A 156      -6.934  -7.644  -6.352  1.00 25.00           C  
ATOM   1264  CZ  PHE A 156      -6.874  -7.143  -5.061  1.00 25.00           C  
ATOM   1265  N   ARG A 157     -10.785  -2.535  -9.158  1.00 28.78           N  
ATOM   1266  CA  ARG A 157     -11.304  -1.223  -8.788  1.00 28.78           C  
ATOM   1267  C   ARG A 157     -12.825  -1.246  -8.679  1.00 28.78           C  
ATOM   1268  CB  ARG A 157     -10.868  -0.166  -9.806  1.00 28.78           C  
ATOM   1269  O   ARG A 157     -13.401  -0.583  -7.814  1.00 28.78           O  
ATOM   1270  CG  ARG A 157      -9.539   0.494  -9.477  1.00 28.78           C  
ATOM   1271  CD  ARG A 157      -9.197   1.598 -10.468  1.00 28.78           C  
ATOM   1272  NE  ARG A 157      -8.246   2.553  -9.904  1.00 28.78           N  
ATOM   1273  NH1 ARG A 157      -8.422   4.068 -11.639  1.00 28.78           N  
ATOM   1274  NH2 ARG A 157      -7.025   4.498  -9.874  1.00 28.78           N  
ATOM   1275  CZ  ARG A 157      -7.900   3.704 -10.474  1.00 28.78           C  
ATOM   1276  N   GLY A 158     -13.492  -2.129  -9.452  1.00 25.18           N  
ATOM   1277  CA  GLY A 158     -14.933  -2.156  -9.263  1.00 25.18           C  
ATOM   1278  C   GLY A 158     -15.370  -3.062  -8.128  1.00 25.18           C  
ATOM   1279  O   GLY A 158     -16.350  -2.774  -7.438  1.00 25.18           O  
ATOM   1280  N   LEU A 159     -14.519  -3.916  -7.624  1.00 25.49           N  
ATOM   1281  CA  LEU A 159     -14.773  -4.837  -6.521  1.00 25.49           C  
ATOM   1282  C   LEU A 159     -14.159  -4.317  -5.226  1.00 25.49           C  
ATOM   1283  CB  LEU A 159     -14.215  -6.226  -6.844  1.00 25.49           C  
ATOM   1284  O   LEU A 159     -14.461  -4.824  -4.143  1.00 25.49           O  
ATOM   1285  CG  LEU A 159     -14.950  -7.018  -7.926  1.00 25.49           C  
ATOM   1286  CD1 LEU A 159     -14.096  -8.190  -8.397  1.00 25.49           C  
ATOM   1287  CD2 LEU A 159     -16.298  -7.507  -7.408  1.00 25.49           C  
ATOM   1288  N   SER A 160     -13.320  -3.212  -5.164  1.00 28.96           N  
ATOM   1289  CA  SER A 160     -12.643  -2.959  -3.897  1.00 28.96           C  
ATOM   1290  C   SER A 160     -13.538  -2.182  -2.937  1.00 28.96           C  
ATOM   1291  CB  SER A 160     -11.341  -2.191  -4.128  1.00 28.96           C  
ATOM   1292  O   SER A 160     -13.527  -2.432  -1.730  1.00 28.96           O  
ATOM   1293  OG  SER A 160     -11.599  -0.809  -4.312  1.00 28.96           O  
ATOM   1294  N   GLU A 161     -14.570  -1.570  -3.326  1.00 37.70           N  
ATOM   1295  CA  GLU A 161     -15.105  -0.891  -2.149  1.00 37.70           C  
ATOM   1296  C   GLU A 161     -16.313  -1.634  -1.585  1.00 37.70           C  
ATOM   1297  CB  GLU A 161     -15.486   0.552  -2.488  1.00 37.70           C  
ATOM   1298  O   GLU A 161     -16.421  -1.823  -0.372  1.00 37.70           O  
ATOM   1299  CG  GLU A 161     -14.382   1.562  -2.208  1.00 37.70           C  
ATOM   1300  CD  GLU A 161     -14.786   2.994  -2.518  1.00 37.70           C  
ATOM   1301  OE1 GLU A 161     -13.964   3.916  -2.309  1.00 37.70           O  
ATOM   1302  OE2 GLU A 161     -15.934   3.197  -2.972  1.00 37.70           O  
ATOM   1303  N   ASP A 162     -17.129  -2.209  -2.383  1.00 40.81           N  
ATOM   1304  CA  ASP A 162     -18.291  -2.900  -1.832  1.00 40.81           C  
ATOM   1305  C   ASP A 162     -17.934  -4.323  -1.409  1.00 40.81           C  
ATOM   1306  CB  ASP A 162     -19.433  -2.924  -2.850  1.00 40.81           C  
ATOM   1307  O   ASP A 162     -18.383  -4.796  -0.363  1.00 40.81           O  
ATOM   1308  CG  ASP A 162     -20.168  -1.599  -2.948  1.00 40.81           C  
ATOM   1309  OD1 ASP A 162     -20.051  -0.767  -2.023  1.00 40.81           O  
ATOM   1310  OD2 ASP A 162     -20.873  -1.387  -3.958  1.00 40.81           O  
ATOM   1311  N   PHE A 163     -17.078  -5.008  -2.168  1.00 40.23           N  
ATOM   1312  CA  PHE A 163     -16.649  -6.359  -1.825  1.00 40.23           C  
ATOM   1313  C   PHE A 163     -15.773  -6.348  -0.578  1.00 40.23           C  
ATOM   1314  CB  PHE A 163     -15.892  -6.997  -2.993  1.00 40.23           C  
ATOM   1315  O   PHE A 163     -15.955  -7.170   0.322  1.00 40.23           O  
ATOM   1316  CG  PHE A 163     -15.348  -8.367  -2.688  1.00 40.23           C  
ATOM   1317  CD1 PHE A 163     -14.010  -8.541  -2.358  1.00 40.23           C  
ATOM   1318  CD2 PHE A 163     -16.177  -9.481  -2.731  1.00 40.23           C  
ATOM   1319  CE1 PHE A 163     -13.504  -9.808  -2.075  1.00 40.23           C  
ATOM   1320  CE2 PHE A 163     -15.678 -10.750  -2.450  1.00 40.23           C  
ATOM   1321  CZ  PHE A 163     -14.341 -10.911  -2.123  1.00 40.23           C  
ATOM   1322  N   MET A 164     -14.758  -5.428  -0.553  1.00 43.25           N  
ATOM   1323  CA  MET A 164     -13.891  -5.424   0.622  1.00 43.25           C  
ATOM   1324  C   MET A 164     -14.684  -5.091   1.882  1.00 43.25           C  
ATOM   1325  CB  MET A 164     -12.749  -4.422   0.445  1.00 43.25           C  
ATOM   1326  O   MET A 164     -14.436  -5.662   2.946  1.00 43.25           O  
ATOM   1327  CG  MET A 164     -11.676  -4.883  -0.529  1.00 43.25           C  
ATOM   1328  SD  MET A 164     -10.817  -6.402   0.037  1.00 43.25           S  
ATOM   1329  CE  MET A 164      -9.845  -5.726   1.412  1.00 43.25           C  
ATOM   1330  N   ASN A 165     -15.769  -4.227   1.654  1.00 49.93           N  
ATOM   1331  CA  ASN A 165     -16.592  -3.899   2.813  1.00 49.93           C  
ATOM   1332  C   ASN A 165     -17.391  -5.108   3.293  1.00 49.93           C  
ATOM   1333  CB  ASN A 165     -17.532  -2.735   2.493  1.00 49.93           C  
ATOM   1334  O   ASN A 165     -17.502  -5.346   4.497  1.00 49.93           O  
ATOM   1335  CG  ASN A 165     -16.808  -1.405   2.414  1.00 49.93           C  
ATOM   1336  ND2 ASN A 165     -17.413  -0.441   1.731  1.00 49.93           N  
ATOM   1337  OD1 ASN A 165     -15.714  -1.247   2.960  1.00 49.93           O  
ATOM   1338  N   TYR A 166     -17.887  -5.841   2.247  1.00 51.41           N  
ATOM   1339  CA  TYR A 166     -18.642  -7.044   2.578  1.00 51.41           C  
ATOM   1340  C   TYR A 166     -17.746  -8.087   3.233  1.00 51.41           C  
ATOM   1341  CB  TYR A 166     -19.295  -7.631   1.323  1.00 51.41           C  
ATOM   1342  O   TYR A 166     -18.103  -8.663   4.264  1.00 51.41           O  
ATOM   1343  CG  TYR A 166     -20.056  -8.910   1.576  1.00 51.41           C  
ATOM   1344  CD1 TYR A 166     -19.471 -10.151   1.337  1.00 51.41           C  
ATOM   1345  CD2 TYR A 166     -21.362  -8.879   2.054  1.00 51.41           C  
ATOM   1346  CE1 TYR A 166     -20.169 -11.332   1.567  1.00 51.41           C  
ATOM   1347  CE2 TYR A 166     -22.070 -10.054   2.287  1.00 51.41           C  
ATOM   1348  OH  TYR A 166     -22.162 -12.439   2.272  1.00 51.41           O  
ATOM   1349  CZ  TYR A 166     -21.466 -11.273   2.042  1.00 51.41           C  
ATOM   1350  N   TYR A 167     -16.594  -8.400   2.571  1.00 46.93           N  
ATOM   1351  CA  TYR A 167     -15.651  -9.392   3.073  1.00 46.93           C  
ATOM   1352  C   TYR A 167     -15.116  -8.991   4.443  1.00 46.93           C  
ATOM   1353  CB  TYR A 167     -14.489  -9.574   2.092  1.00 46.93           C  
ATOM   1354  O   TYR A 167     -15.020  -9.825   5.347  1.00 46.93           O  
ATOM   1355  CG  TYR A 167     -13.604 -10.755   2.412  1.00 46.93           C  
ATOM   1356  CD1 TYR A 167     -12.363 -10.576   3.019  1.00 46.93           C  
ATOM   1357  CD2 TYR A 167     -14.006 -12.051   2.106  1.00 46.93           C  
ATOM   1358  CE1 TYR A 167     -11.543 -11.660   3.313  1.00 46.93           C  
ATOM   1359  CE2 TYR A 167     -13.195 -13.143   2.396  1.00 46.93           C  
ATOM   1360  OH  TYR A 167     -11.160 -14.015   3.288  1.00 46.93           O  
ATOM   1361  CZ  TYR A 167     -11.967 -12.938   2.999  1.00 46.93           C  
ATOM   1362  N   PHE A 168     -14.694  -7.732   4.540  1.00 53.28           N  
ATOM   1363  CA  PHE A 168     -14.240  -7.186   5.813  1.00 53.28           C  
ATOM   1364  C   PHE A 168     -15.312  -7.347   6.885  1.00 53.28           C  
ATOM   1365  CB  PHE A 168     -13.865  -5.708   5.663  1.00 53.28           C  
ATOM   1366  O   PHE A 168     -15.024  -7.799   7.995  1.00 53.28           O  
ATOM   1367  CG  PHE A 168     -13.331  -5.086   6.925  1.00 53.28           C  
ATOM   1368  CD1 PHE A 168     -14.130  -4.251   7.697  1.00 53.28           C  
ATOM   1369  CD2 PHE A 168     -12.030  -5.338   7.340  1.00 53.28           C  
ATOM   1370  CE1 PHE A 168     -13.638  -3.674   8.866  1.00 53.28           C  
ATOM   1371  CE2 PHE A 168     -11.532  -4.765   8.507  1.00 53.28           C  
ATOM   1372  CZ  PHE A 168     -12.337  -3.932   9.268  1.00 53.28           C  
ATOM   1373  N   THR A 169     -16.605  -7.046   6.542  1.00 56.68           N  
ATOM   1374  CA  THR A 169     -17.728  -7.150   7.466  1.00 56.68           C  
ATOM   1375  C   THR A 169     -17.930  -8.596   7.911  1.00 56.68           C  
ATOM   1376  CB  THR A 169     -19.026  -6.621   6.829  1.00 56.68           C  
ATOM   1377  O   THR A 169     -18.058  -8.871   9.106  1.00 56.68           O  
ATOM   1378  CG2 THR A 169     -20.187  -6.680   7.817  1.00 56.68           C  
ATOM   1379  OG1 THR A 169     -18.831  -5.262   6.420  1.00 56.68           O  
ATOM   1380  N   HIS A 170     -17.936  -9.506   6.914  1.00 56.03           N  
ATOM   1381  CA  HIS A 170     -18.189 -10.916   7.191  1.00 56.03           C  
ATOM   1382  C   HIS A 170     -17.083 -11.515   8.054  1.00 56.03           C  
ATOM   1383  CB  HIS A 170     -18.320 -11.703   5.885  1.00 56.03           C  
ATOM   1384  O   HIS A 170     -17.361 -12.255   9.000  1.00 56.03           O  
ATOM   1385  CG  HIS A 170     -19.042 -13.003   6.038  1.00 56.03           C  
ATOM   1386  CD2 HIS A 170     -18.663 -14.270   5.749  1.00 56.03           C  
ATOM   1387  ND1 HIS A 170     -20.322 -13.089   6.543  1.00 56.03           N  
ATOM   1388  CE1 HIS A 170     -20.699 -14.356   6.559  1.00 56.03           C  
ATOM   1389  NE2 HIS A 170     -19.710 -15.094   6.082  1.00 56.03           N  
ATOM   1390  N   THR A 171     -15.812 -11.237   7.789  1.00 52.47           N  
ATOM   1391  CA  THR A 171     -14.661 -11.777   8.504  1.00 52.47           C  
ATOM   1392  C   THR A 171     -14.621 -11.256   9.938  1.00 52.47           C  
ATOM   1393  CB  THR A 171     -13.343 -11.424   7.790  1.00 52.47           C  
ATOM   1394  O   THR A 171     -14.390 -12.021  10.876  1.00 52.47           O  
ATOM   1395  CG2 THR A 171     -12.151 -12.078   8.480  1.00 52.47           C  
ATOM   1396  OG1 THR A 171     -13.405 -11.879   6.433  1.00 52.47           O  
ATOM   1397  N   ILE A 172     -14.891  -9.960  10.019  1.00 54.60           N  
ATOM   1398  CA  ILE A 172     -14.889  -9.389  11.361  1.00 54.60           C  
ATOM   1399  C   ILE A 172     -16.052  -9.963  12.167  1.00 54.60           C  
ATOM   1400  CB  ILE A 172     -14.974  -7.847  11.320  1.00 54.60           C  
ATOM   1401  O   ILE A 172     -15.893 -10.304  13.342  1.00 54.60           O  
ATOM   1402  CG1 ILE A 172     -13.681  -7.256  10.747  1.00 54.60           C  
ATOM   1403  CG2 ILE A 172     -15.263  -7.285  12.715  1.00 54.60           C  
ATOM   1404  CD1 ILE A 172     -13.575  -5.744  10.890  1.00 54.60           C  
ATOM   1405  N   PHE A 173     -17.205 -10.057  11.534  1.00 60.87           N  
ATOM   1406  CA  PHE A 173     -18.364 -10.600  12.232  1.00 60.87           C  
ATOM   1407  C   PHE A 173     -18.093 -12.023  12.706  1.00 60.87           C  
ATOM   1408  CB  PHE A 173     -19.599 -10.575  11.326  1.00 60.87           C  
ATOM   1409  O   PHE A 173     -18.460 -12.391  13.824  1.00 60.87           O  
ATOM   1410  CG  PHE A 173     -20.893 -10.815  12.056  1.00 60.87           C  
ATOM   1411  CD1 PHE A 173     -21.483 -12.073  12.058  1.00 60.87           C  
ATOM   1412  CD2 PHE A 173     -21.519  -9.781  12.740  1.00 60.87           C  
ATOM   1413  CE1 PHE A 173     -22.681 -12.297  12.733  1.00 60.87           C  
ATOM   1414  CE2 PHE A 173     -22.716  -9.998  13.417  1.00 60.87           C  
ATOM   1415  CZ  PHE A 173     -23.295 -11.256  13.412  1.00 60.87           C  
ATOM   1416  N   ASP A 174     -17.312 -12.830  11.996  1.00 60.02           N  
ATOM   1417  CA  ASP A 174     -16.985 -14.205  12.360  1.00 60.02           C  
ATOM   1418  C   ASP A 174     -15.967 -14.244  13.497  1.00 60.02           C  
ATOM   1419  CB  ASP A 174     -16.448 -14.969  11.147  1.00 60.02           C  
ATOM   1420  O   ASP A 174     -16.049 -15.099  14.382  1.00 60.02           O  
ATOM   1421  CG  ASP A 174     -17.546 -15.441  10.211  1.00 60.02           C  
ATOM   1422  OD1 ASP A 174     -18.738 -15.365  10.580  1.00 60.02           O  
ATOM   1423  OD2 ASP A 174     -17.217 -15.897   9.095  1.00 60.02           O  
ATOM   1424  N   PHE A 175     -15.051 -13.221  13.506  1.00 53.44           N  
ATOM   1425  CA  PHE A 175     -13.998 -13.253  14.514  1.00 53.44           C  
ATOM   1426  C   PHE A 175     -14.486 -12.648  15.825  1.00 53.44           C  
ATOM   1427  CB  PHE A 175     -12.756 -12.505  14.021  1.00 53.44           C  
ATOM   1428  O   PHE A 175     -14.189 -13.167  16.903  1.00 53.44           O  
ATOM   1429  CG  PHE A 175     -11.749 -13.387  13.335  1.00 53.44           C  
ATOM   1430  CD1 PHE A 175     -10.838 -14.131  14.074  1.00 53.44           C  
ATOM   1431  CD2 PHE A 175     -11.712 -13.471  11.949  1.00 53.44           C  
ATOM   1432  CE1 PHE A 175      -9.904 -14.949  13.441  1.00 53.44           C  
ATOM   1433  CE2 PHE A 175     -10.782 -14.286  11.309  1.00 53.44           C  
ATOM   1434  CZ  PHE A 175      -9.878 -15.023  12.057  1.00 53.44           C  
ATOM   1435  N   TYR A 176     -15.297 -11.577  15.766  1.00 54.55           N  
ATOM   1436  CA  TYR A 176     -15.485 -10.871  17.028  1.00 54.55           C  
ATOM   1437  C   TYR A 176     -16.966 -10.709  17.348  1.00 54.55           C  
ATOM   1438  CB  TYR A 176     -14.808  -9.498  16.982  1.00 54.55           C  
ATOM   1439  O   TYR A 176     -17.350 -10.623  18.517  1.00 54.55           O  
ATOM   1440  CG  TYR A 176     -13.305  -9.558  17.103  1.00 54.55           C  
ATOM   1441  CD1 TYR A 176     -12.694  -9.810  18.329  1.00 54.55           C  
ATOM   1442  CD2 TYR A 176     -12.492  -9.362  15.991  1.00 54.55           C  
ATOM   1443  CE1 TYR A 176     -11.309  -9.864  18.446  1.00 54.55           C  
ATOM   1444  CE2 TYR A 176     -11.106  -9.414  16.096  1.00 54.55           C  
ATOM   1445  OH  TYR A 176      -9.153  -9.719  17.435  1.00 54.55           O  
ATOM   1446  CZ  TYR A 176     -10.525  -9.666  17.325  1.00 54.55           C  
ATOM   1447  N   THR A 177     -17.845 -10.680  16.403  1.00 58.78           N  
ATOM   1448  CA  THR A 177     -19.131 -10.095  16.770  1.00 58.78           C  
ATOM   1449  C   THR A 177     -20.144 -11.185  17.108  1.00 58.78           C  
ATOM   1450  CB  THR A 177     -19.684  -9.209  15.639  1.00 58.78           C  
ATOM   1451  O   THR A 177     -21.268 -10.889  17.518  1.00 58.78           O  
ATOM   1452  CG2 THR A 177     -18.899  -7.906  15.527  1.00 58.78           C  
ATOM   1453  OG1 THR A 177     -19.594  -9.917  14.397  1.00 58.78           O  
ATOM   1454  N   SER A 178     -19.788 -12.503  17.019  1.00 54.58           N  
ATOM   1455  CA  SER A 178     -20.800 -13.401  17.566  1.00 54.58           C  
ATOM   1456  C   SER A 178     -20.660 -13.536  19.078  1.00 54.58           C  
ATOM   1457  CB  SER A 178     -20.704 -14.780  16.911  1.00 54.58           C  
ATOM   1458  O   SER A 178     -21.545 -14.079  19.743  1.00 54.58           O  
ATOM   1459  OG  SER A 178     -19.360 -15.228  16.878  1.00 54.58           O  
ATOM   1460  N   ASP A 179     -19.617 -12.858  19.670  1.00 70.72           N  
ATOM   1461  CA  ASP A 179     -19.411 -12.904  21.115  1.00 70.72           C  
ATOM   1462  C   ASP A 179     -19.354 -11.497  21.706  1.00 70.72           C  
ATOM   1463  CB  ASP A 179     -18.127 -13.667  21.449  1.00 70.72           C  
ATOM   1464  O   ASP A 179     -18.331 -10.817  21.608  1.00 70.72           O  
ATOM   1465  CG  ASP A 179     -17.990 -13.976  22.930  1.00 70.72           C  
ATOM   1466  OD1 ASP A 179     -18.643 -13.303  23.757  1.00 70.72           O  
ATOM   1467  OD2 ASP A 179     -17.221 -14.900  23.273  1.00 70.72           O  
ATOM   1468  N   GLN A 180     -20.403 -11.066  22.259  1.00 81.01           N  
ATOM   1469  CA  GLN A 180     -20.565  -9.725  22.811  1.00 81.01           C  
ATOM   1470  C   GLN A 180     -19.438  -9.392  23.785  1.00 81.01           C  
ATOM   1471  CB  GLN A 180     -21.919  -9.591  23.509  1.00 81.01           C  
ATOM   1472  O   GLN A 180     -18.850  -8.310  23.716  1.00 81.01           O  
ATOM   1473  CG  GLN A 180     -22.190  -8.198  24.063  1.00 81.01           C  
ATOM   1474  CD  GLN A 180     -23.526  -8.100  24.775  1.00 81.01           C  
ATOM   1475  NE2 GLN A 180     -23.960  -6.876  25.055  1.00 81.01           N  
ATOM   1476  OE1 GLN A 180     -24.164  -9.116  25.070  1.00 81.01           O  
ATOM   1477  N   GLN A 181     -19.181 -10.345  24.646  1.00 79.27           N  
ATOM   1478  CA  GLN A 181     -18.193 -10.091  25.690  1.00 79.27           C  
ATOM   1479  C   GLN A 181     -16.804  -9.883  25.093  1.00 79.27           C  
ATOM   1480  CB  GLN A 181     -18.165 -11.244  26.694  1.00 79.27           C  
ATOM   1481  O   GLN A 181     -16.046  -9.028  25.556  1.00 79.27           O  
ATOM   1482  CG  GLN A 181     -17.411 -10.923  27.978  1.00 79.27           C  
ATOM   1483  CD  GLN A 181     -18.021  -9.765  28.744  1.00 79.27           C  
ATOM   1484  NE2 GLN A 181     -17.182  -9.006  29.440  1.00 79.27           N  
ATOM   1485  OE1 GLN A 181     -19.238  -9.553  28.709  1.00 79.27           O  
ATOM   1486  N   LEU A 182     -16.497 -10.630  24.116  1.00 76.58           N  
ATOM   1487  CA  LEU A 182     -15.213 -10.517  23.434  1.00 76.58           C  
ATOM   1488  C   LEU A 182     -15.068  -9.151  22.771  1.00 76.58           C  
ATOM   1489  CB  LEU A 182     -15.063 -11.624  22.387  1.00 76.58           C  
ATOM   1490  O   LEU A 182     -14.011  -8.522  22.861  1.00 76.58           O  
ATOM   1491  CG  LEU A 182     -13.724 -11.683  21.651  1.00 76.58           C  
ATOM   1492  CD1 LEU A 182     -12.600 -12.032  22.621  1.00 76.58           C  
ATOM   1493  CD2 LEU A 182     -13.785 -12.694  20.510  1.00 76.58           C  
ATOM   1494  N   VAL A 183     -16.132  -8.630  22.157  1.00 77.80           N  
ATOM   1495  CA  VAL A 183     -16.099  -7.331  21.494  1.00 77.80           C  
ATOM   1496  C   VAL A 183     -15.942  -6.223  22.534  1.00 77.80           C  
ATOM   1497  CB  VAL A 183     -17.370  -7.092  20.648  1.00 77.80           C  
ATOM   1498  O   VAL A 183     -15.139  -5.305  22.356  1.00 77.80           O  
ATOM   1499  CG1 VAL A 183     -17.416  -5.653  20.137  1.00 77.80           C  
ATOM   1500  CG2 VAL A 183     -17.429  -8.079  19.484  1.00 77.80           C  
ATOM   1501  N   PHE A 184     -16.592  -6.404  23.604  1.00 84.83           N  
ATOM   1502  CA  PHE A 184     -16.510  -5.412  24.669  1.00 84.83           C  
ATOM   1503  C   PHE A 184     -15.085  -5.306  25.201  1.00 84.83           C  
ATOM   1504  CB  PHE A 184     -17.471  -5.764  25.809  1.00 84.83           C  
ATOM   1505  O   PHE A 184     -14.556  -4.204  25.359  1.00 84.83           O  
ATOM   1506  CG  PHE A 184     -18.900  -5.377  25.539  1.00 84.83           C  
ATOM   1507  CD1 PHE A 184     -19.322  -5.077  24.249  1.00 84.83           C  
ATOM   1508  CD2 PHE A 184     -19.822  -5.312  26.576  1.00 84.83           C  
ATOM   1509  CE1 PHE A 184     -20.644  -4.718  23.997  1.00 84.83           C  
ATOM   1510  CE2 PHE A 184     -21.144  -4.954  26.331  1.00 84.83           C  
ATOM   1511  CZ  PHE A 184     -21.553  -4.656  25.041  1.00 84.83           C  
ATOM   1512  N   ASP A 185     -14.450  -6.475  25.405  1.00 80.38           N  
ATOM   1513  CA  ASP A 185     -13.147  -6.550  26.058  1.00 80.38           C  
ATOM   1514  C   ASP A 185     -12.028  -6.145  25.101  1.00 80.38           C  
ATOM   1515  CB  ASP A 185     -12.895  -7.961  26.594  1.00 80.38           C  
ATOM   1516  O   ASP A 185     -11.057  -5.504  25.508  1.00 80.38           O  
ATOM   1517  CG  ASP A 185     -13.761  -8.303  27.794  1.00 80.38           C  
ATOM   1518  OD1 ASP A 185     -14.346  -7.383  28.405  1.00 80.38           O  
ATOM   1519  OD2 ASP A 185     -13.856  -9.502  28.134  1.00 80.38           O  
ATOM   1520  N   THR A 186     -12.265  -6.424  23.775  1.00 77.67           N  
ATOM   1521  CA  THR A 186     -11.128  -6.323  22.868  1.00 77.67           C  
ATOM   1522  C   THR A 186     -11.195  -5.031  22.058  1.00 77.67           C  
ATOM   1523  CB  THR A 186     -11.067  -7.528  21.912  1.00 77.67           C  
ATOM   1524  O   THR A 186     -10.165  -4.505  21.631  1.00 77.67           O  
ATOM   1525  CG2 THR A 186     -10.699  -8.805  22.660  1.00 77.67           C  
ATOM   1526  OG1 THR A 186     -12.346  -7.703  21.290  1.00 77.67           O  
ATOM   1527  N   ILE A 187     -12.494  -4.508  21.944  1.00 82.48           N  
ATOM   1528  CA  ILE A 187     -12.628  -3.380  21.028  1.00 82.48           C  
ATOM   1529  C   ILE A 187     -13.166  -2.165  21.782  1.00 82.48           C  
ATOM   1530  CB  ILE A 187     -13.551  -3.724  19.838  1.00 82.48           C  
ATOM   1531  O   ILE A 187     -12.510  -1.123  21.840  1.00 82.48           O  
ATOM   1532  CG1 ILE A 187     -12.969  -4.890  19.031  1.00 82.48           C  
ATOM   1533  CG2 ILE A 187     -13.768  -2.496  18.949  1.00 82.48           C  
ATOM   1534  CD1 ILE A 187     -13.833  -5.320  17.853  1.00 82.48           C  
ATOM   1535  N   PHE A 188     -14.306  -2.291  22.489  1.00 86.83           N  
ATOM   1536  CA  PHE A 188     -15.010  -1.151  23.065  1.00 86.83           C  
ATOM   1537  C   PHE A 188     -14.284  -0.633  24.300  1.00 86.83           C  
ATOM   1538  CB  PHE A 188     -16.450  -1.532  23.424  1.00 86.83           C  
ATOM   1539  O   PHE A 188     -14.085   0.575  24.449  1.00 86.83           O  
ATOM   1540  CG  PHE A 188     -17.342  -1.726  22.228  1.00 86.83           C  
ATOM   1541  CD1 PHE A 188     -16.968  -1.247  20.978  1.00 86.83           C  
ATOM   1542  CD2 PHE A 188     -18.557  -2.387  22.353  1.00 86.83           C  
ATOM   1543  CE1 PHE A 188     -17.792  -1.425  19.870  1.00 86.83           C  
ATOM   1544  CE2 PHE A 188     -19.387  -2.568  21.250  1.00 86.83           C  
ATOM   1545  CZ  PHE A 188     -19.003  -2.086  20.009  1.00 86.83           C  
ATOM   1546  N   THR A 189     -13.846  -1.586  25.213  1.00 82.27           N  
ATOM   1547  CA  THR A 189     -13.241  -1.186  26.479  1.00 82.27           C  
ATOM   1548  C   THR A 189     -11.925  -0.451  26.240  1.00 82.27           C  
ATOM   1549  CB  THR A 189     -12.994  -2.404  27.389  1.00 82.27           C  
ATOM   1550  O   THR A 189     -11.694   0.619  26.808  1.00 82.27           O  
ATOM   1551  CG2 THR A 189     -12.366  -1.982  28.713  1.00 82.27           C  
ATOM   1552  OG1 THR A 189     -14.241  -3.058  27.651  1.00 82.27           O  
ATOM   1553  N   PRO A 190     -11.113  -0.981  25.332  1.00 80.24           N  
ATOM   1554  CA  PRO A 190      -9.877  -0.251  25.042  1.00 80.24           C  
ATOM   1555  C   PRO A 190     -10.133   1.103  24.385  1.00 80.24           C  
ATOM   1556  CB  PRO A 190      -9.129  -1.188  24.090  1.00 80.24           C  
ATOM   1557  O   PRO A 190      -9.301   2.010  24.486  1.00 80.24           O  
ATOM   1558  CG  PRO A 190      -9.684  -2.546  24.377  1.00 80.24           C  
ATOM   1559  CD  PRO A 190     -11.112  -2.395  24.816  1.00 80.24           C  
ATOM   1560  N   ALA A 191     -11.298   1.189  23.676  1.00 85.14           N  
ATOM   1561  CA  ALA A 191     -11.629   2.469  23.055  1.00 85.14           C  
ATOM   1562  C   ALA A 191     -12.208   3.442  24.079  1.00 85.14           C  
ATOM   1563  CB  ALA A 191     -12.613   2.264  21.905  1.00 85.14           C  
ATOM   1564  O   ALA A 191     -12.590   4.562  23.733  1.00 85.14           O  
ATOM   1565  N   LYS A 192     -12.254   3.025  25.352  1.00 87.61           N  
ATOM   1566  CA  LYS A 192     -12.760   3.792  26.487  1.00 87.61           C  
ATOM   1567  C   LYS A 192     -14.215   4.198  26.272  1.00 87.61           C  
ATOM   1568  CB  LYS A 192     -11.899   5.033  26.724  1.00 87.61           C  
ATOM   1569  O   LYS A 192     -14.602   5.328  26.578  1.00 87.61           O  
ATOM   1570  CG  LYS A 192     -10.456   4.724  27.094  1.00 87.61           C  
ATOM   1571  CD  LYS A 192      -9.679   5.993  27.422  1.00 87.61           C  
ATOM   1572  CE  LYS A 192      -8.230   5.686  27.776  1.00 87.61           C  
ATOM   1573  NZ  LYS A 192      -7.468   6.925  28.114  1.00 87.61           N  
ATOM   1574  N   ILE A 193     -15.003   3.410  25.640  1.00 89.43           N  
ATOM   1575  CA  ILE A 193     -16.433   3.636  25.456  1.00 89.43           C  
ATOM   1576  C   ILE A 193     -17.193   3.162  26.692  1.00 89.43           C  
ATOM   1577  CB  ILE A 193     -16.961   2.920  24.193  1.00 89.43           C  
ATOM   1578  O   ILE A 193     -16.982   2.043  27.167  1.00 89.43           O  
ATOM   1579  CG1 ILE A 193     -16.219   3.417  22.947  1.00 89.43           C  
ATOM   1580  CG2 ILE A 193     -18.472   3.124  24.049  1.00 89.43           C  
ATOM   1581  CD1 ILE A 193     -16.573   2.662  21.673  1.00 89.43           C  
ATOM   1582  N   ASN A 194     -18.006   4.000  27.325  1.00 89.36           N  
ATOM   1583  CA  ASN A 194     -18.732   3.620  28.533  1.00 89.36           C  
ATOM   1584  C   ASN A 194     -19.748   2.516  28.252  1.00 89.36           C  
ATOM   1585  CB  ASN A 194     -19.427   4.837  29.147  1.00 89.36           C  
ATOM   1586  O   ASN A 194     -20.122   2.289  27.100  1.00 89.36           O  
ATOM   1587  CG  ASN A 194     -20.519   5.397  28.256  1.00 89.36           C  
ATOM   1588  ND2 ASN A 194     -20.678   6.716  28.271  1.00 89.36           N  
ATOM   1589  OD1 ASN A 194     -21.214   4.652  27.561  1.00 89.36           O  
ATOM   1590  N   GLN A 195     -20.235   1.843  29.260  1.00 86.52           N  
ATOM   1591  CA  GLN A 195     -21.061   0.643  29.182  1.00 86.52           C  
ATOM   1592  C   GLN A 195     -22.386   0.931  28.483  1.00 86.52           C  
ATOM   1593  CB  GLN A 195     -21.318   0.075  30.579  1.00 86.52           C  
ATOM   1594  O   GLN A 195     -22.856   0.127  27.675  1.00 86.52           O  
ATOM   1595  CG  GLN A 195     -21.997  -1.288  30.575  1.00 86.52           C  
ATOM   1596  CD  GLN A 195     -21.096  -2.390  30.051  1.00 86.52           C  
ATOM   1597  NE2 GLN A 195     -21.700  -3.468  29.563  1.00 86.52           N  
ATOM   1598  OE1 GLN A 195     -19.867  -2.274  30.083  1.00 86.52           O  
ATOM   1599  N   GLU A 196     -22.944   2.110  28.784  1.00 89.13           N  
ATOM   1600  CA  GLU A 196     -24.211   2.497  28.171  1.00 89.13           C  
ATOM   1601  C   GLU A 196     -24.079   2.611  26.655  1.00 89.13           C  
ATOM   1602  CB  GLU A 196     -24.710   3.821  28.756  1.00 89.13           C  
ATOM   1603  O   GLU A 196     -24.927   2.110  25.913  1.00 89.13           O  
ATOM   1604  CG  GLU A 196     -26.128   4.183  28.338  1.00 89.13           C  
ATOM   1605  CD  GLU A 196     -26.601   5.511  28.907  1.00 89.13           C  
ATOM   1606  OE1 GLU A 196     -27.698   5.978  28.526  1.00 89.13           O  
ATOM   1607  OE2 GLU A 196     -25.868   6.090  29.739  1.00 89.13           O  
ATOM   1608  N   THR A 197     -23.038   3.227  26.143  1.00 90.20           N  
ATOM   1609  CA  THR A 197     -22.783   3.417  24.720  1.00 90.20           C  
ATOM   1610  C   THR A 197     -22.390   2.099  24.060  1.00 90.20           C  
ATOM   1611  CB  THR A 197     -21.677   4.462  24.485  1.00 90.20           C  
ATOM   1612  O   THR A 197     -22.782   1.826  22.923  1.00 90.20           O  
ATOM   1613  CG2 THR A 197     -21.498   4.749  22.998  1.00 90.20           C  
ATOM   1614  OG1 THR A 197     -22.027   5.679  25.156  1.00 90.20           O  
ATOM   1615  N   GLN A 198     -21.654   1.280  24.783  1.00 89.74           N  
ATOM   1616  CA  GLN A 198     -21.291  -0.036  24.266  1.00 89.74           C  
ATOM   1617  C   GLN A 198     -22.533  -0.868  23.960  1.00 89.74           C  
ATOM   1618  CB  GLN A 198     -20.395  -0.776  25.260  1.00 89.74           C  
ATOM   1619  O   GLN A 198     -22.620  -1.498  22.904  1.00 89.74           O  
ATOM   1620  CG  GLN A 198     -19.003  -0.176  25.398  1.00 89.74           C  
ATOM   1621  CD  GLN A 198     -18.154  -0.893  26.432  1.00 89.74           C  
ATOM   1622  NE2 GLN A 198     -17.023  -0.294  26.789  1.00 89.74           N  
ATOM   1623  OE1 GLN A 198     -18.513  -1.976  26.906  1.00 89.74           O  
ATOM   1624  N   ASN A 199     -23.493  -0.824  24.973  1.00 89.51           N  
ATOM   1625  CA  ASN A 199     -24.736  -1.569  24.802  1.00 89.51           C  
ATOM   1626  C   ASN A 199     -25.552  -1.035  23.628  1.00 89.51           C  
ATOM   1627  CB  ASN A 199     -25.566  -1.531  26.087  1.00 89.51           C  
ATOM   1628  O   ASN A 199     -26.144  -1.810  22.875  1.00 89.51           O  
ATOM   1629  CG  ASN A 199     -24.960  -2.364  27.199  1.00 89.51           C  
ATOM   1630  ND2 ASN A 199     -25.221  -1.974  28.441  1.00 89.51           N  
ATOM   1631  OD1 ASN A 199     -24.263  -3.349  26.944  1.00 89.51           O  
ATOM   1632  N   LYS A 200     -25.498   0.273  23.489  1.00 89.90           N  
ATOM   1633  CA  LYS A 200     -26.195   0.911  22.376  1.00 89.90           C  
ATOM   1634  C   LYS A 200     -25.566   0.527  21.040  1.00 89.90           C  
ATOM   1635  CB  LYS A 200     -26.191   2.431  22.540  1.00 89.90           C  
ATOM   1636  O   LYS A 200     -26.275   0.223  20.078  1.00 89.90           O  
ATOM   1637  CG  LYS A 200     -27.057   3.166  21.527  1.00 89.90           C  
ATOM   1638  CD  LYS A 200     -27.083   4.665  21.797  1.00 89.90           C  
ATOM   1639  CE  LYS A 200     -27.933   5.403  20.772  1.00 89.90           C  
ATOM   1640  NZ  LYS A 200     -27.975   6.872  21.041  1.00 89.90           N  
ATOM   1641  N   MET A 201     -24.275   0.547  20.926  1.00 88.27           N  
ATOM   1642  CA  MET A 201     -23.552   0.207  19.704  1.00 88.27           C  
ATOM   1643  C   MET A 201     -23.752  -1.262  19.344  1.00 88.27           C  
ATOM   1644  CB  MET A 201     -22.060   0.508  19.859  1.00 88.27           C  
ATOM   1645  O   MET A 201     -23.849  -1.608  18.165  1.00 88.27           O  
ATOM   1646  CG  MET A 201     -21.729   1.991  19.834  1.00 88.27           C  
ATOM   1647  SD  MET A 201     -19.924   2.310  19.929  1.00 88.27           S  
ATOM   1648  CE  MET A 201     -19.424   1.818  18.256  1.00 88.27           C  
ATOM   1649  N   TRP A 202     -23.926  -2.033  20.379  1.00 89.77           N  
ATOM   1650  CA  TRP A 202     -24.100  -3.464  20.154  1.00 89.77           C  
ATOM   1651  C   TRP A 202     -25.527  -3.776  19.713  1.00 89.77           C  
ATOM   1652  CB  TRP A 202     -23.760  -4.254  21.421  1.00 89.77           C  
ATOM   1653  O   TRP A 202     -25.737  -4.499  18.737  1.00 89.77           O  
ATOM   1654  CG  TRP A 202     -23.863  -5.741  21.259  1.00 89.77           C  
ATOM   1655  CD1 TRP A 202     -24.881  -6.548  21.685  1.00 89.77           C  
ATOM   1656  CD2 TRP A 202     -22.908  -6.599  20.627  1.00 89.77           C  
ATOM   1657  CE2 TRP A 202     -23.413  -7.916  20.707  1.00 89.77           C  
ATOM   1658  CE3 TRP A 202     -21.674  -6.381  20.001  1.00 89.77           C  
ATOM   1659  NE1 TRP A 202     -24.616  -7.857  21.356  1.00 89.77           N  
ATOM   1660  CH2 TRP A 202     -21.519  -8.772  19.574  1.00 89.77           C  
ATOM   1661  CZ2 TRP A 202     -22.724  -9.012  20.182  1.00 89.77           C  
ATOM   1662  CZ3 TRP A 202     -20.990  -7.474  19.479  1.00 89.77           C  
ATOM   1663  N   ASN A 203     -26.562  -3.220  20.341  1.00 89.95           N  
ATOM   1664  CA  ASN A 203     -27.947  -3.629  20.136  1.00 89.95           C  
ATOM   1665  C   ASN A 203     -28.652  -2.735  19.121  1.00 89.95           C  
ATOM   1666  CB  ASN A 203     -28.709  -3.629  21.463  1.00 89.95           C  
ATOM   1667  O   ASN A 203     -29.845  -2.902  18.862  1.00 89.95           O  
ATOM   1668  CG  ASN A 203     -28.231  -4.711  22.412  1.00 89.95           C  
ATOM   1669  ND2 ASN A 203     -28.107  -4.368  23.688  1.00 89.95           N  
ATOM   1670  OD1 ASN A 203     -27.973  -5.845  22.000  1.00 89.95           O  
ATOM   1671  N   ASP A 204     -27.976  -1.737  18.577  1.00 89.26           N  
ATOM   1672  CA  ASP A 204     -28.657  -0.823  17.666  1.00 89.26           C  
ATOM   1673  C   ASP A 204     -29.213  -1.567  16.454  1.00 89.26           C  
ATOM   1674  CB  ASP A 204     -27.708   0.288  17.211  1.00 89.26           C  
ATOM   1675  O   ASP A 204     -28.526  -2.405  15.866  1.00 89.26           O  
ATOM   1676  CG  ASP A 204     -28.414   1.396  16.450  1.00 89.26           C  
ATOM   1677  OD1 ASP A 204     -28.442   1.355  15.201  1.00 89.26           O  
ATOM   1678  OD2 ASP A 204     -28.943   2.320  17.104  1.00 89.26           O  
ATOM   1679  N   GLU A 205     -30.475  -1.254  16.115  1.00 83.56           N  
ATOM   1680  CA  GLU A 205     -31.174  -1.952  15.040  1.00 83.56           C  
ATOM   1681  C   GLU A 205     -30.607  -1.571  13.675  1.00 83.56           C  
ATOM   1682  CB  GLU A 205     -32.674  -1.652  15.088  1.00 83.56           C  
ATOM   1683  O   GLU A 205     -30.532  -2.408  12.773  1.00 83.56           O  
ATOM   1684  CG  GLU A 205     -33.419  -2.416  16.173  1.00 83.56           C  
ATOM   1685  CD  GLU A 205     -34.928  -2.240  16.102  1.00 83.56           C  
ATOM   1686  OE1 GLU A 205     -35.647  -2.829  16.941  1.00 83.56           O  
ATOM   1687  OE2 GLU A 205     -35.394  -1.510  15.200  1.00 83.56           O  
ATOM   1688  N   GLN A 206     -30.134  -0.275  13.612  1.00 84.41           N  
ATOM   1689  CA  GLN A 206     -29.704   0.246  12.319  1.00 84.41           C  
ATOM   1690  C   GLN A 206     -28.200   0.072  12.128  1.00 84.41           C  
ATOM   1691  CB  GLN A 206     -30.083   1.721  12.180  1.00 84.41           C  
ATOM   1692  O   GLN A 206     -27.748  -0.336  11.056  1.00 84.41           O  
ATOM   1693  CG  GLN A 206     -29.857   2.286  10.785  1.00 84.41           C  
ATOM   1694  CD  GLN A 206     -30.325   3.723  10.650  1.00 84.41           C  
ATOM   1695  NE2 GLN A 206     -30.123   4.304   9.472  1.00 84.41           N  
ATOM   1696  OE1 GLN A 206     -30.865   4.305  11.596  1.00 84.41           O  
ATOM   1697  N   TYR A 207     -27.411   0.388  13.151  1.00 86.31           N  
ATOM   1698  CA  TYR A 207     -25.959   0.328  13.026  1.00 86.31           C  
ATOM   1699  C   TYR A 207     -25.357  -0.584  14.088  1.00 86.31           C  
ATOM   1700  CB  TYR A 207     -25.351   1.729  13.136  1.00 86.31           C  
ATOM   1701  O   TYR A 207     -24.204  -0.407  14.487  1.00 86.31           O  
ATOM   1702  CG  TYR A 207     -25.825   2.682  12.066  1.00 86.31           C  
ATOM   1703  CD1 TYR A 207     -25.426   2.525  10.740  1.00 86.31           C  
ATOM   1704  CD2 TYR A 207     -26.671   3.741  12.377  1.00 86.31           C  
ATOM   1705  CE1 TYR A 207     -25.858   3.402   9.751  1.00 86.31           C  
ATOM   1706  CE2 TYR A 207     -27.109   4.624  11.396  1.00 86.31           C  
ATOM   1707  OH  TYR A 207     -27.130   5.318   9.112  1.00 86.31           O  
ATOM   1708  CZ  TYR A 207     -26.699   4.447  10.087  1.00 86.31           C  
ATOM   1709  N   GLY A 208     -26.134  -1.497  14.594  1.00 85.30           N  
ATOM   1710  CA  GLY A 208     -25.649  -2.321  15.689  1.00 85.30           C  
ATOM   1711  C   GLY A 208     -24.655  -3.378  15.245  1.00 85.30           C  
ATOM   1712  O   GLY A 208     -24.583  -3.712  14.061  1.00 85.30           O  
ATOM   1713  N   TRP A 209     -23.772  -3.903  16.262  1.00 86.31           N  
ATOM   1714  CA  TRP A 209     -22.770  -4.913  15.939  1.00 86.31           C  
ATOM   1715  C   TRP A 209     -23.281  -6.312  16.268  1.00 86.31           C  
ATOM   1716  CB  TRP A 209     -21.467  -4.640  16.695  1.00 86.31           C  
ATOM   1717  O   TRP A 209     -22.532  -7.288  16.184  1.00 86.31           O  
ATOM   1718  CG  TRP A 209     -20.708  -3.450  16.190  1.00 86.31           C  
ATOM   1719  CD1 TRP A 209     -21.231  -2.290  15.689  1.00 86.31           C  
ATOM   1720  CD2 TRP A 209     -19.285  -3.307  16.131  1.00 86.31           C  
ATOM   1721  CE2 TRP A 209     -19.016  -2.032  15.585  1.00 86.31           C  
ATOM   1722  CE3 TRP A 209     -18.211  -4.132  16.489  1.00 86.31           C  
ATOM   1723  NE1 TRP A 209     -20.219  -1.433  15.324  1.00 86.31           N  
ATOM   1724  CH2 TRP A 209     -16.682  -2.392  15.746  1.00 86.31           C  
ATOM   1725  CZ2 TRP A 209     -17.714  -1.564  15.388  1.00 86.31           C  
ATOM   1726  CZ3 TRP A 209     -16.917  -3.665  16.292  1.00 86.31           C  
ATOM   1727  N   SER A 210     -24.528  -6.461  16.795  1.00 83.07           N  
ATOM   1728  CA  SER A 210     -25.055  -7.753  17.221  1.00 83.07           C  
ATOM   1729  C   SER A 210     -25.437  -8.616  16.023  1.00 83.07           C  
ATOM   1730  CB  SER A 210     -26.269  -7.563  18.131  1.00 83.07           C  
ATOM   1731  O   SER A 210     -25.554  -9.838  16.144  1.00 83.07           O  
ATOM   1732  OG  SER A 210     -27.285  -6.831  17.468  1.00 83.07           O  
ATOM   1733  N   SER A 211     -25.738  -8.018  14.897  1.00 80.77           N  
ATOM   1734  CA  SER A 211     -26.095  -8.767  13.697  1.00 80.77           C  
ATOM   1735  C   SER A 211     -25.218  -8.368  12.515  1.00 80.77           C  
ATOM   1736  CB  SER A 211     -27.567  -8.548  13.347  1.00 80.77           C  
ATOM   1737  O   SER A 211     -24.704  -7.248  12.467  1.00 80.77           O  
ATOM   1738  OG  SER A 211     -27.754  -7.290  12.722  1.00 80.77           O  
ATOM   1739  N   GLU A 212     -24.935  -9.296  11.656  1.00 70.76           N  
ATOM   1740  CA  GLU A 212     -24.131  -9.069  10.459  1.00 70.76           C  
ATOM   1741  C   GLU A 212     -24.730  -7.964   9.594  1.00 70.76           C  
ATOM   1742  CB  GLU A 212     -24.000 -10.360   9.646  1.00 70.76           C  
ATOM   1743  O   GLU A 212     -24.000  -7.147   9.028  1.00 70.76           O  
ATOM   1744  CG  GLU A 212     -22.998 -10.269   8.505  1.00 70.76           C  
ATOM   1745  CD  GLU A 212     -22.811 -11.584   7.764  1.00 70.76           C  
ATOM   1746  OE1 GLU A 212     -22.041 -11.621   6.778  1.00 70.76           O  
ATOM   1747  OE2 GLU A 212     -23.442 -12.585   8.173  1.00 70.76           O  
ATOM   1748  N   VAL A 213     -25.965  -7.863   9.451  1.00 75.77           N  
ATOM   1749  CA  VAL A 213     -26.674  -6.889   8.627  1.00 75.77           C  
ATOM   1750  C   VAL A 213     -26.449  -5.483   9.179  1.00 75.77           C  
ATOM   1751  CB  VAL A 213     -28.186  -7.199   8.557  1.00 75.77           C  
ATOM   1752  O   VAL A 213     -26.055  -4.576   8.442  1.00 75.77           O  
ATOM   1753  CG1 VAL A 213     -28.933  -6.083   7.829  1.00 75.77           C  
ATOM   1754  CG2 VAL A 213     -28.424  -8.542   7.869  1.00 75.77           C  
ATOM   1755  N   SER A 214     -26.796  -5.287  10.440  1.00 79.36           N  
ATOM   1756  CA  SER A 214     -26.641  -3.970  11.050  1.00 79.36           C  
ATOM   1757  C   SER A 214     -25.174  -3.559  11.113  1.00 79.36           C  
ATOM   1758  CB  SER A 214     -27.243  -3.957  12.455  1.00 79.36           C  
ATOM   1759  O   SER A 214     -24.845  -2.384  10.939  1.00 79.36           O  
ATOM   1760  OG  SER A 214     -26.653  -4.958  13.266  1.00 79.36           O  
ATOM   1761  N   PHE A 215     -24.285  -4.475  11.422  1.00 80.06           N  
ATOM   1762  CA  PHE A 215     -22.852  -4.208  11.449  1.00 80.06           C  
ATOM   1763  C   PHE A 215     -22.354  -3.782  10.073  1.00 80.06           C  
ATOM   1764  CB  PHE A 215     -22.082  -5.443  11.927  1.00 80.06           C  
ATOM   1765  O   PHE A 215     -21.530  -2.872   9.960  1.00 80.06           O  
ATOM   1766  CG  PHE A 215     -20.603  -5.213  12.086  1.00 80.06           C  
ATOM   1767  CD1 PHE A 215     -19.687  -5.964  11.360  1.00 80.06           C  
ATOM   1768  CD2 PHE A 215     -20.129  -4.245  12.962  1.00 80.06           C  
ATOM   1769  CE1 PHE A 215     -18.318  -5.753  11.505  1.00 80.06           C  
ATOM   1770  CE2 PHE A 215     -18.763  -4.029  13.112  1.00 80.06           C  
ATOM   1771  CZ  PHE A 215     -17.858  -4.784  12.383  1.00 80.06           C  
ATOM   1772  N   SER A 216     -22.802  -4.394   9.014  1.00 69.44           N  
ATOM   1773  CA  SER A 216     -22.454  -4.052   7.639  1.00 69.44           C  
ATOM   1774  C   SER A 216     -22.848  -2.616   7.310  1.00 69.44           C  
ATOM   1775  CB  SER A 216     -23.131  -5.012   6.660  1.00 69.44           C  
ATOM   1776  O   SER A 216     -22.109  -1.906   6.624  1.00 69.44           O  
ATOM   1777  OG  SER A 216     -22.628  -6.328   6.818  1.00 69.44           O  
ATOM   1778  N   LYS A 217     -24.007  -2.236   7.764  1.00 75.98           N  
ATOM   1779  CA  LYS A 217     -24.456  -0.861   7.570  1.00 75.98           C  
ATOM   1780  C   LYS A 217     -23.538   0.124   8.290  1.00 75.98           C  
ATOM   1781  CB  LYS A 217     -25.894  -0.691   8.060  1.00 75.98           C  
ATOM   1782  O   LYS A 217     -23.268   1.214   7.783  1.00 75.98           O  
ATOM   1783  CG  LYS A 217     -26.935  -1.350   7.167  1.00 75.98           C  
ATOM   1784  CD  LYS A 217     -28.348  -1.095   7.673  1.00 75.98           C  
ATOM   1785  CE  LYS A 217     -29.387  -1.802   6.812  1.00 75.98           C  
ATOM   1786  NZ  LYS A 217     -30.772  -1.590   7.329  1.00 75.98           N  
ATOM   1787  N   TRP A 218     -23.131  -0.321   9.481  1.00 79.28           N  
ATOM   1788  CA  TRP A 218     -22.192   0.484  10.255  1.00 79.28           C  
ATOM   1789  C   TRP A 218     -20.892   0.695   9.485  1.00 79.28           C  
ATOM   1790  CB  TRP A 218     -21.899  -0.179  11.603  1.00 79.28           C  
ATOM   1791  O   TRP A 218     -20.400   1.821   9.382  1.00 79.28           O  
ATOM   1792  CG  TRP A 218     -21.169   0.704  12.571  1.00 79.28           C  
ATOM   1793  CD1 TRP A 218     -21.719   1.486  13.548  1.00 79.28           C  
ATOM   1794  CD2 TRP A 218     -19.754   0.898  12.650  1.00 79.28           C  
ATOM   1795  CE2 TRP A 218     -19.515   1.812  13.700  1.00 79.28           C  
ATOM   1796  CE3 TRP A 218     -18.663   0.387  11.934  1.00 79.28           C  
ATOM   1797  NE1 TRP A 218     -20.729   2.155  14.231  1.00 79.28           N  
ATOM   1798  CH2 TRP A 218     -17.179   1.710  13.336  1.00 79.28           C  
ATOM   1799  CZ2 TRP A 218     -18.228   2.226  14.052  1.00 79.28           C  
ATOM   1800  CZ3 TRP A 218     -17.383   0.800  12.286  1.00 79.28           C  
ATOM   1801  N   ILE A 219     -20.258  -0.385   8.897  1.00 72.82           N  
ATOM   1802  CA  ILE A 219     -19.011  -0.356   8.140  1.00 72.82           C  
ATOM   1803  C   ILE A 219     -19.183   0.512   6.896  1.00 72.82           C  
ATOM   1804  CB  ILE A 219     -18.558  -1.779   7.743  1.00 72.82           C  
ATOM   1805  O   ILE A 219     -18.313   1.325   6.573  1.00 72.82           O  
ATOM   1806  CG1 ILE A 219     -18.112  -2.563   8.982  1.00 72.82           C  
ATOM   1807  CG2 ILE A 219     -17.438  -1.717   6.701  1.00 72.82           C  
ATOM   1808  CD1 ILE A 219     -16.797  -2.082   9.579  1.00 72.82           C  
ATOM   1809  N   ARG A 220     -20.363   0.359   6.286  1.00 69.32           N  
ATOM   1810  CA  ARG A 220     -20.641   1.138   5.084  1.00 69.32           C  
ATOM   1811  C   ARG A 220     -20.727   2.627   5.404  1.00 69.32           C  
ATOM   1812  CB  ARG A 220     -21.940   0.667   4.426  1.00 69.32           C  
ATOM   1813  O   ARG A 220     -20.209   3.459   4.657  1.00 69.32           O  
ATOM   1814  CG  ARG A 220     -21.762  -0.516   3.488  1.00 69.32           C  
ATOM   1815  CD  ARG A 220     -23.061  -0.876   2.781  1.00 69.32           C  
ATOM   1816  NE  ARG A 220     -22.958  -2.154   2.083  1.00 69.32           N  
ATOM   1817  NH1 ARG A 220     -25.116  -2.113   1.258  1.00 69.32           N  
ATOM   1818  NH2 ARG A 220     -23.735  -3.879   0.780  1.00 69.32           N  
ATOM   1819  CZ  ARG A 220     -23.937  -2.712   1.375  1.00 69.32           C  
ATOM   1820  N   ALA A 221     -21.538   2.830   6.462  1.00 70.70           N  
ATOM   1821  CA  ALA A 221     -21.666   4.220   6.892  1.00 70.70           C  
ATOM   1822  C   ALA A 221     -20.298   4.834   7.177  1.00 70.70           C  
ATOM   1823  CB  ALA A 221     -22.557   4.316   8.128  1.00 70.70           C  
ATOM   1824  O   ALA A 221     -20.055   6.000   6.857  1.00 70.70           O  
ATOM   1825  N   TYR A 222     -19.477   4.028   7.627  1.00 71.81           N  
ATOM   1826  CA  TYR A 222     -18.124   4.478   7.934  1.00 71.81           C  
ATOM   1827  C   TYR A 222     -17.341   4.764   6.659  1.00 71.81           C  
ATOM   1828  CB  TYR A 222     -17.387   3.431   8.776  1.00 71.81           C  
ATOM   1829  O   TYR A 222     -16.715   5.818   6.530  1.00 71.81           O  
ATOM   1830  CG  TYR A 222     -15.909   3.699   8.919  1.00 71.81           C  
ATOM   1831  CD1 TYR A 222     -14.970   2.883   8.291  1.00 71.81           C  
ATOM   1832  CD2 TYR A 222     -15.448   4.766   9.682  1.00 71.81           C  
ATOM   1833  CE1 TYR A 222     -13.606   3.125   8.421  1.00 71.81           C  
ATOM   1834  CE2 TYR A 222     -14.086   5.017   9.819  1.00 71.81           C  
ATOM   1835  OH  TYR A 222     -11.826   4.436   9.319  1.00 71.81           O  
ATOM   1836  CZ  TYR A 222     -13.175   4.192   9.186  1.00 71.81           C  
ATOM   1837  N   PHE A 223     -17.434   3.985   5.679  1.00 63.01           N  
ATOM   1838  CA  PHE A 223     -16.612   4.112   4.482  1.00 63.01           C  
ATOM   1839  C   PHE A 223     -17.223   5.114   3.509  1.00 63.01           C  
ATOM   1840  CB  PHE A 223     -16.444   2.751   3.797  1.00 63.01           C  
ATOM   1841  O   PHE A 223     -16.503   5.778   2.761  1.00 63.01           O  
ATOM   1842  CG  PHE A 223     -15.435   1.857   4.465  1.00 63.01           C  
ATOM   1843  CD1 PHE A 223     -14.084   2.183   4.459  1.00 63.01           C  
ATOM   1844  CD2 PHE A 223     -15.837   0.688   5.099  1.00 63.01           C  
ATOM   1845  CE1 PHE A 223     -13.148   1.357   5.076  1.00 63.01           C  
ATOM   1846  CE2 PHE A 223     -14.907  -0.142   5.718  1.00 63.01           C  
ATOM   1847  CZ  PHE A 223     -13.563   0.193   5.704  1.00 63.01           C  
ATOM   1848  N   ASN A 224     -18.591   5.249   3.458  1.00 59.47           N  
ATOM   1849  CA  ASN A 224     -19.278   6.050   2.450  1.00 59.47           C  
ATOM   1850  C   ASN A 224     -19.510   7.479   2.933  1.00 59.47           C  
ATOM   1851  CB  ASN A 224     -20.606   5.398   2.059  1.00 59.47           C  
ATOM   1852  O   ASN A 224     -19.557   8.410   2.127  1.00 59.47           O  
ATOM   1853  CG  ASN A 224     -20.424   4.207   1.140  1.00 59.47           C  
ATOM   1854  ND2 ASN A 224     -21.474   3.409   0.988  1.00 59.47           N  
ATOM   1855  OD1 ASN A 224     -19.348   4.005   0.571  1.00 59.47           O  
ATOM   1856  N   GLY A 225     -19.379   7.864   4.072  1.00 54.51           N  
ATOM   1857  CA  GLY A 225     -19.855   9.186   4.446  1.00 54.51           C  
ATOM   1858  C   GLY A 225     -19.086   9.792   5.605  1.00 54.51           C  
ATOM   1859  O   GLY A 225     -19.348  10.928   6.004  1.00 54.51           O  
ATOM   1860  N   GLY A 226     -17.721   9.181   5.872  1.00 50.85           N  
ATOM   1861  CA  GLY A 226     -16.803   9.789   6.821  1.00 50.85           C  
ATOM   1862  C   GLY A 226     -17.307   9.746   8.251  1.00 50.85           C  
ATOM   1863  O   GLY A 226     -18.448   9.350   8.501  1.00 50.85           O  
ATOM   1864  N   ASP A 227     -16.473   9.438   9.324  1.00 50.18           N  
ATOM   1865  CA  ASP A 227     -16.459   9.317  10.778  1.00 50.18           C  
ATOM   1866  C   ASP A 227     -17.545  10.183  11.412  1.00 50.18           C  
ATOM   1867  CB  ASP A 227     -15.087   9.702  11.336  1.00 50.18           C  
ATOM   1868  O   ASP A 227     -18.126   9.811  12.434  1.00 50.18           O  
ATOM   1869  CG  ASP A 227     -13.993   8.723  10.949  1.00 50.18           C  
ATOM   1870  OD1 ASP A 227     -14.310   7.613  10.469  1.00 50.18           O  
ATOM   1871  OD2 ASP A 227     -12.804   9.063  11.127  1.00 50.18           O  
ATOM   1872  N   SER A 228     -18.167  11.179  10.663  1.00 56.09           N  
ATOM   1873  CA  SER A 228     -18.915  12.203  11.386  1.00 56.09           C  
ATOM   1874  C   SER A 228     -20.344  11.748  11.667  1.00 56.09           C  
ATOM   1875  CB  SER A 228     -18.935  13.511  10.594  1.00 56.09           C  
ATOM   1876  O   SER A 228     -20.899  12.049  12.726  1.00 56.09           O  
ATOM   1877  OG  SER A 228     -19.297  13.278   9.244  1.00 56.09           O  
ATOM   1878  N   ASN A 229     -20.950  10.825  10.789  1.00 72.60           N  
ATOM   1879  CA  ASN A 229     -22.332  10.411  11.000  1.00 72.60           C  
ATOM   1880  C   ASN A 229     -22.446   9.395  12.134  1.00 72.60           C  
ATOM   1881  CB  ASN A 229     -22.924   9.836   9.711  1.00 72.60           C  
ATOM   1882  O   ASN A 229     -23.375   9.461  12.941  1.00 72.60           O  
ATOM   1883  CG  ASN A 229     -23.234  10.907   8.683  1.00 72.60           C  
ATOM   1884  ND2 ASN A 229     -23.386  10.498   7.429  1.00 72.60           N  
ATOM   1885  OD1 ASN A 229     -23.334  12.091   9.014  1.00 72.60           O  
ATOM   1886  N   LEU A 230     -21.483   8.558  12.251  1.00 79.76           N  
ATOM   1887  CA  LEU A 230     -21.523   7.524  13.279  1.00 79.76           C  
ATOM   1888  C   LEU A 230     -21.121   8.091  14.637  1.00 79.76           C  
ATOM   1889  CB  LEU A 230     -20.599   6.361  12.905  1.00 79.76           C  
ATOM   1890  O   LEU A 230     -21.679   7.703  15.666  1.00 79.76           O  
ATOM   1891  CG  LEU A 230     -21.108   5.414  11.817  1.00 79.76           C  
ATOM   1892  CD1 LEU A 230     -19.996   4.471  11.373  1.00 79.76           C  
ATOM   1893  CD2 LEU A 230     -22.317   4.628  12.314  1.00 79.76           C  
ATOM   1894  N   GLN A 231     -20.206   9.013  14.517  1.00 83.81           N  
ATOM   1895  CA  GLN A 231     -19.757   9.703  15.722  1.00 83.81           C  
ATOM   1896  C   GLN A 231     -20.909  10.443  16.394  1.00 83.81           C  
ATOM   1897  CB  GLN A 231     -18.626  10.679  15.392  1.00 83.81           C  
ATOM   1898  O   GLN A 231     -21.084  10.355  17.611  1.00 83.81           O  
ATOM   1899  CG  GLN A 231     -17.975  11.302  16.619  1.00 83.81           C  
ATOM   1900  CD  GLN A 231     -16.832  12.235  16.266  1.00 83.81           C  
ATOM   1901  NE2 GLN A 231     -16.112  12.702  17.281  1.00 83.81           N  
ATOM   1902  OE1 GLN A 231     -16.597  12.534  15.091  1.00 83.81           O  
ATOM   1903  N   LEU A 232     -21.696  11.202  15.588  1.00 81.71           N  
ATOM   1904  CA  LEU A 232     -22.840  11.958  16.086  1.00 81.71           C  
ATOM   1905  C   LEU A 232     -23.952  11.021  16.545  1.00 81.71           C  
ATOM   1906  CB  LEU A 232     -23.368  12.906  15.006  1.00 81.71           C  
ATOM   1907  O   LEU A 232     -24.562  11.242  17.594  1.00 81.71           O  
ATOM   1908  CG  LEU A 232     -22.558  14.182  14.769  1.00 81.71           C  
ATOM   1909  CD1 LEU A 232     -22.916  14.793  13.419  1.00 81.71           C  
ATOM   1910  CD2 LEU A 232     -22.796  15.183  15.895  1.00 81.71           C  
ATOM   1911  N   TYR A 233     -24.079   9.953  15.831  1.00 84.77           N  
ATOM   1912  CA  TYR A 233     -25.161   9.016  16.112  1.00 84.77           C  
ATOM   1913  C   TYR A 233     -24.966   8.348  17.468  1.00 84.77           C  
ATOM   1914  CB  TYR A 233     -25.249   7.951  15.014  1.00 84.77           C  
ATOM   1915  O   TYR A 233     -25.908   8.247  18.258  1.00 84.77           O  
ATOM   1916  CG  TYR A 233     -26.440   7.035  15.150  1.00 84.77           C  
ATOM   1917  CD1 TYR A 233     -26.329   5.807  15.799  1.00 84.77           C  
ATOM   1918  CD2 TYR A 233     -27.679   7.394  14.631  1.00 84.77           C  
ATOM   1919  CE1 TYR A 233     -27.424   4.959  15.925  1.00 84.77           C  
ATOM   1920  CE2 TYR A 233     -28.781   6.554  14.751  1.00 84.77           C  
ATOM   1921  OH  TYR A 233     -29.731   4.504  15.522  1.00 84.77           O  
ATOM   1922  CZ  TYR A 233     -28.644   5.340  15.400  1.00 84.77           C  
ATOM   1923  N   PHE A 234     -23.695   7.967  17.816  1.00 89.17           N  
ATOM   1924  CA  PHE A 234     -23.453   7.273  19.075  1.00 89.17           C  
ATOM   1925  C   PHE A 234     -22.873   8.224  20.115  1.00 89.17           C  
ATOM   1926  CB  PHE A 234     -22.506   6.087  18.864  1.00 89.17           C  
ATOM   1927  O   PHE A 234     -22.537   7.808  21.226  1.00 89.17           O  
ATOM   1928  CG  PHE A 234     -23.142   4.922  18.155  1.00 89.17           C  
ATOM   1929  CD1 PHE A 234     -24.144   4.180  18.768  1.00 89.17           C  
ATOM   1930  CD2 PHE A 234     -22.737   4.568  16.874  1.00 89.17           C  
ATOM   1931  CE1 PHE A 234     -24.735   3.101  18.114  1.00 89.17           C  
ATOM   1932  CE2 PHE A 234     -23.322   3.491  16.214  1.00 89.17           C  
ATOM   1933  CZ  PHE A 234     -24.320   2.758  16.836  1.00 89.17           C  
ATOM   1934  N   SER A 235     -22.801   9.501  19.785  1.00 86.48           N  
ATOM   1935  CA  SER A 235     -22.211  10.521  20.646  1.00 86.48           C  
ATOM   1936  C   SER A 235     -20.791  10.146  21.054  1.00 86.48           C  
ATOM   1937  CB  SER A 235     -23.070  10.732  21.893  1.00 86.48           C  
ATOM   1938  O   SER A 235     -20.433  10.233  22.230  1.00 86.48           O  
ATOM   1939  OG  SER A 235     -24.357  11.211  21.543  1.00 86.48           O  
ATOM   1940  N   LEU A 236     -19.961   9.699  20.155  1.00 88.29           N  
ATOM   1941  CA  LEU A 236     -18.587   9.318  20.464  1.00 88.29           C  
ATOM   1942  C   LEU A 236     -17.651  10.515  20.344  1.00 88.29           C  
ATOM   1943  CB  LEU A 236     -18.121   8.195  19.535  1.00 88.29           C  
ATOM   1944  O   LEU A 236     -17.845  11.377  19.483  1.00 88.29           O  
ATOM   1945  CG  LEU A 236     -18.934   6.900  19.574  1.00 88.29           C  
ATOM   1946  CD1 LEU A 236     -18.503   5.969  18.446  1.00 88.29           C  
ATOM   1947  CD2 LEU A 236     -18.782   6.214  20.928  1.00 88.29           C  
ATOM   1948  N   SER A 237     -16.693  10.659  21.281  1.00 84.77           N  
ATOM   1949  CA  SER A 237     -15.661  11.683  21.157  1.00 84.77           C  
ATOM   1950  C   SER A 237     -14.679  11.346  20.040  1.00 84.77           C  
ATOM   1951  CB  SER A 237     -14.907  11.847  22.477  1.00 84.77           C  
ATOM   1952  O   SER A 237     -14.627  10.205  19.576  1.00 84.77           O  
ATOM   1953  OG  SER A 237     -14.077  10.726  22.726  1.00 84.77           O  
ATOM   1954  N   ASP A 238     -13.878  12.299  19.517  1.00 79.78           N  
ATOM   1955  CA  ASP A 238     -12.865  12.088  18.487  1.00 79.78           C  
ATOM   1956  C   ASP A 238     -11.867  11.013  18.912  1.00 79.78           C  
ATOM   1957  CB  ASP A 238     -12.132  13.395  18.179  1.00 79.78           C  
ATOM   1958  O   ASP A 238     -11.471  10.172  18.102  1.00 79.78           O  
ATOM   1959  CG  ASP A 238     -12.971  14.368  17.368  1.00 79.78           C  
ATOM   1960  OD1 ASP A 238     -13.994  13.951  16.784  1.00 79.78           O  
ATOM   1961  OD2 ASP A 238     -12.603  15.561  17.310  1.00 79.78           O  
ATOM   1962  N   ASP A 239     -11.513  11.085  20.193  1.00 80.61           N  
ATOM   1963  CA  ASP A 239     -10.546  10.131  20.729  1.00 80.61           C  
ATOM   1964  C   ASP A 239     -11.110   8.712  20.717  1.00 80.61           C  
ATOM   1965  CB  ASP A 239     -10.139  10.523  22.151  1.00 80.61           C  
ATOM   1966  O   ASP A 239     -10.407   7.763  20.365  1.00 80.61           O  
ATOM   1967  CG  ASP A 239      -9.199  11.715  22.191  1.00 80.61           C  
ATOM   1968  OD1 ASP A 239      -8.607  12.061  21.146  1.00 80.61           O  
ATOM   1969  OD2 ASP A 239      -9.046  12.312  23.279  1.00 80.61           O  
ATOM   1970  N   GLN A 240     -12.425   8.585  21.044  1.00 83.62           N  
ATOM   1971  CA  GLN A 240     -13.076   7.279  21.058  1.00 83.62           C  
ATOM   1972  C   GLN A 240     -13.196   6.708  19.648  1.00 83.62           C  
ATOM   1973  CB  GLN A 240     -14.459   7.376  21.705  1.00 83.62           C  
ATOM   1974  O   GLN A 240     -12.954   5.519  19.431  1.00 83.62           O  
ATOM   1975  CG  GLN A 240     -14.419   7.611  23.209  1.00 83.62           C  
ATOM   1976  CD  GLN A 240     -15.791   7.881  23.798  1.00 83.62           C  
ATOM   1977  NE2 GLN A 240     -16.024   7.389  25.010  1.00 83.62           N  
ATOM   1978  OE1 GLN A 240     -16.635   8.526  23.168  1.00 83.62           O  
ATOM   1979  N   MET A 241     -13.469   7.603  18.729  1.00 83.18           N  
ATOM   1980  CA  MET A 241     -13.572   7.177  17.336  1.00 83.18           C  
ATOM   1981  C   MET A 241     -12.214   6.742  16.798  1.00 83.18           C  
ATOM   1982  CB  MET A 241     -14.142   8.301  16.470  1.00 83.18           C  
ATOM   1983  O   MET A 241     -12.116   5.747  16.076  1.00 83.18           O  
ATOM   1984  CG  MET A 241     -14.494   7.868  15.056  1.00 83.18           C  
ATOM   1985  SD  MET A 241     -15.698   6.484  15.024  1.00 83.18           S  
ATOM   1986  CE  MET A 241     -17.240   7.394  15.316  1.00 83.18           C  
ATOM   1987  N   ASN A 242     -11.175   7.532  17.126  1.00 78.08           N  
ATOM   1988  CA  ASN A 242      -9.820   7.204  16.696  1.00 78.08           C  
ATOM   1989  C   ASN A 242      -9.350   5.877  17.285  1.00 78.08           C  
ATOM   1990  CB  ASN A 242      -8.850   8.326  17.074  1.00 78.08           C  
ATOM   1991  O   ASN A 242      -8.653   5.109  16.619  1.00 78.08           O  
ATOM   1992  CG  ASN A 242      -8.872   9.475  16.085  1.00 78.08           C  
ATOM   1993  ND2 ASN A 242      -8.376  10.631  16.509  1.00 78.08           N  
ATOM   1994  OD1 ASN A 242      -9.331   9.324  14.950  1.00 78.08           O  
ATOM   1995  N   GLN A 243      -9.753   5.575  18.500  1.00 79.20           N  
ATOM   1996  CA  GLN A 243      -9.386   4.319  19.144  1.00 79.20           C  
ATOM   1997  C   GLN A 243     -10.122   3.141  18.512  1.00 79.20           C  
ATOM   1998  CB  GLN A 243      -9.680   4.378  20.644  1.00 79.20           C  
ATOM   1999  O   GLN A 243      -9.609   2.020  18.494  1.00 79.20           O  
ATOM   2000  CG  GLN A 243      -8.723   5.269  21.424  1.00 79.20           C  
ATOM   2001  CD  GLN A 243      -8.619   4.880  22.887  1.00 79.20           C  
ATOM   2002  NE2 GLN A 243      -7.763   5.577  23.626  1.00 79.20           N  
ATOM   2003  OE1 GLN A 243      -9.303   3.961  23.349  1.00 79.20           O  
ATOM   2004  N   LEU A 244     -11.319   3.464  18.007  1.00 79.24           N  
ATOM   2005  CA  LEU A 244     -12.107   2.414  17.372  1.00 79.24           C  
ATOM   2006  C   LEU A 244     -11.584   2.113  15.971  1.00 79.24           C  
ATOM   2007  CB  LEU A 244     -13.582   2.819  17.302  1.00 79.24           C  
ATOM   2008  O   LEU A 244     -11.472   0.948  15.583  1.00 79.24           O  
ATOM   2009  CG  LEU A 244     -14.406   2.603  18.572  1.00 79.24           C  
ATOM   2010  CD1 LEU A 244     -15.769   3.273  18.441  1.00 79.24           C  
ATOM   2011  CD2 LEU A 244     -14.562   1.114  18.863  1.00 79.24           C  
ATOM   2012  N   ILE A 245     -11.152   3.187  15.276  1.00 75.33           N  
ATOM   2013  CA  ILE A 245     -10.831   2.953  13.872  1.00 75.33           C  
ATOM   2014  C   ILE A 245      -9.439   3.497  13.563  1.00 75.33           C  
ATOM   2015  CB  ILE A 245     -11.879   3.599  12.938  1.00 75.33           C  
ATOM   2016  O   ILE A 245      -9.014   3.513  12.405  1.00 75.33           O  
ATOM   2017  CG1 ILE A 245     -12.046   5.086  13.270  1.00 75.33           C  
ATOM   2018  CG2 ILE A 245     -13.218   2.861  13.036  1.00 75.33           C  
ATOM   2019  CD1 ILE A 245     -12.798   5.877  12.208  1.00 75.33           C  
ATOM   2020  N   GLY A 246      -8.779   4.155  14.419  1.00 67.43           N  
ATOM   2021  CA  GLY A 246      -7.490   4.763  14.130  1.00 67.43           C  
ATOM   2022  C   GLY A 246      -6.404   3.746  13.834  1.00 67.43           C  
ATOM   2023  O   GLY A 246      -6.652   2.538  13.865  1.00 67.43           O  
ATOM   2024  N   LYS A 247      -5.155   4.223  13.344  1.00 65.95           N  
ATOM   2025  CA  LYS A 247      -4.034   3.414  12.875  1.00 65.95           C  
ATOM   2026  C   LYS A 247      -3.660   2.345  13.899  1.00 65.95           C  
ATOM   2027  CB  LYS A 247      -2.822   4.297  12.574  1.00 65.95           C  
ATOM   2028  O   LYS A 247      -3.308   1.223  13.532  1.00 65.95           O  
ATOM   2029  CG  LYS A 247      -2.895   5.012  11.233  1.00 65.95           C  
ATOM   2030  CD  LYS A 247      -1.597   5.745  10.919  1.00 65.95           C  
ATOM   2031  CE  LYS A 247      -1.691   6.513   9.608  1.00 65.95           C  
ATOM   2032  NZ  LYS A 247      -0.420   7.232   9.294  1.00 65.95           N  
ATOM   2033  N   GLY A 248      -4.031   2.583  15.179  1.00 60.98           N  
ATOM   2034  CA  GLY A 248      -3.668   1.643  16.228  1.00 60.98           C  
ATOM   2035  C   GLY A 248      -4.833   0.788  16.693  1.00 60.98           C  
ATOM   2036  O   GLY A 248      -4.686  -0.027  17.605  1.00 60.98           O  
ATOM   2037  N   SER A 249      -5.979   0.931  16.096  1.00 69.06           N  
ATOM   2038  CA  SER A 249      -7.162   0.235  16.590  1.00 69.06           C  
ATOM   2039  C   SER A 249      -7.193  -1.212  16.111  1.00 69.06           C  
ATOM   2040  CB  SER A 249      -8.435   0.956  16.142  1.00 69.06           C  
ATOM   2041  O   SER A 249      -6.540  -1.559  15.125  1.00 69.06           O  
ATOM   2042  OG  SER A 249      -8.665   0.757  14.758  1.00 69.06           O  
ATOM   2043  N   THR A 250      -7.764  -2.112  16.915  1.00 64.18           N  
ATOM   2044  CA  THR A 250      -7.958  -3.521  16.592  1.00 64.18           C  
ATOM   2045  C   THR A 250      -8.648  -3.676  15.240  1.00 64.18           C  
ATOM   2046  CB  THR A 250      -8.784  -4.234  17.679  1.00 64.18           C  
ATOM   2047  O   THR A 250      -8.282  -4.547  14.447  1.00 64.18           O  
ATOM   2048  CG2 THR A 250      -8.917  -5.724  17.380  1.00 64.18           C  
ATOM   2049  OG1 THR A 250      -8.140  -4.067  18.948  1.00 64.18           O  
ATOM   2050  N   ILE A 251      -9.641  -2.781  14.907  1.00 67.43           N  
ATOM   2051  CA  ILE A 251     -10.367  -2.835  13.643  1.00 67.43           C  
ATOM   2052  C   ILE A 251      -9.411  -2.557  12.486  1.00 67.43           C  
ATOM   2053  CB  ILE A 251     -11.541  -1.830  13.621  1.00 67.43           C  
ATOM   2054  O   ILE A 251      -9.447  -3.245  11.463  1.00 67.43           O  
ATOM   2055  CG1 ILE A 251     -12.649  -2.283  14.580  1.00 67.43           C  
ATOM   2056  CG2 ILE A 251     -12.082  -1.662  12.199  1.00 67.43           C  
ATOM   2057  CD1 ILE A 251     -13.864  -1.366  14.598  1.00 67.43           C  
ATOM   2058  N   ASN A 252      -8.575  -1.563  12.631  1.00 63.97           N  
ATOM   2059  CA  ASN A 252      -7.607  -1.228  11.592  1.00 63.97           C  
ATOM   2060  C   ASN A 252      -6.562  -2.328  11.424  1.00 63.97           C  
ATOM   2061  CB  ASN A 252      -6.927   0.107  11.903  1.00 63.97           C  
ATOM   2062  O   ASN A 252      -6.156  -2.637  10.302  1.00 63.97           O  
ATOM   2063  CG  ASN A 252      -6.260   0.720  10.687  1.00 63.97           C  
ATOM   2064  ND2 ASN A 252      -5.083   1.301  10.885  1.00 63.97           N  
ATOM   2065  OD1 ASN A 252      -6.799   0.671   9.578  1.00 63.97           O  
ATOM   2066  N   LYS A 253      -6.062  -2.902  12.502  1.00 59.79           N  
ATOM   2067  CA  LYS A 253      -5.109  -4.007  12.450  1.00 59.79           C  
ATOM   2068  C   LYS A 253      -5.692  -5.201  11.700  1.00 59.79           C  
ATOM   2069  CB  LYS A 253      -4.696  -4.426  13.862  1.00 59.79           C  
ATOM   2070  O   LYS A 253      -5.005  -5.830  10.893  1.00 59.79           O  
ATOM   2071  CG  LYS A 253      -3.762  -3.443  14.552  1.00 59.79           C  
ATOM   2072  CD  LYS A 253      -3.387  -3.915  15.950  1.00 59.79           C  
ATOM   2073  CE  LYS A 253      -2.529  -2.889  16.677  1.00 59.79           C  
ATOM   2074  NZ  LYS A 253      -2.225  -3.312  18.077  1.00 59.79           N  
ATOM   2075  N   LEU A 254      -6.912  -5.464  11.878  1.00 55.81           N  
ATOM   2076  CA  LEU A 254      -7.609  -6.547  11.194  1.00 55.81           C  
ATOM   2077  C   LEU A 254      -7.781  -6.232   9.712  1.00 55.81           C  
ATOM   2078  CB  LEU A 254      -8.977  -6.796  11.836  1.00 55.81           C  
ATOM   2079  O   LEU A 254      -7.638  -7.116   8.864  1.00 55.81           O  
ATOM   2080  CG  LEU A 254      -8.973  -7.550  13.167  1.00 55.81           C  
ATOM   2081  CD1 LEU A 254     -10.346  -7.467  13.827  1.00 55.81           C  
ATOM   2082  CD2 LEU A 254      -8.563  -9.004  12.957  1.00 55.81           C  
ATOM   2083  N   ARG A 255      -8.151  -5.062   9.498  1.00 56.74           N  
ATOM   2084  CA  ARG A 255      -8.245  -4.610   8.114  1.00 56.74           C  
ATOM   2085  C   ARG A 255      -6.934  -4.841   7.371  1.00 56.74           C  
ATOM   2086  CB  ARG A 255      -8.626  -3.129   8.057  1.00 56.74           C  
ATOM   2087  O   ARG A 255      -6.931  -5.347   6.247  1.00 56.74           O  
ATOM   2088  CG  ARG A 255      -8.867  -2.608   6.649  1.00 56.74           C  
ATOM   2089  CD  ARG A 255      -9.221  -1.128   6.648  1.00 56.74           C  
ATOM   2090  NE  ARG A 255      -9.177  -0.564   5.302  1.00 56.74           N  
ATOM   2091  NH1 ARG A 255      -8.881   1.617   6.001  1.00 56.74           N  
ATOM   2092  NH2 ARG A 255      -8.991   1.131   3.764  1.00 56.74           N  
ATOM   2093  CZ  ARG A 255      -9.016   0.727   5.025  1.00 56.74           C  
ATOM   2094  N   LYS A 256      -5.802  -4.458   7.958  1.00 52.28           N  
ATOM   2095  CA  LYS A 256      -4.485  -4.644   7.355  1.00 52.28           C  
ATOM   2096  C   LYS A 256      -4.182  -6.124   7.140  1.00 52.28           C  
ATOM   2097  CB  LYS A 256      -3.401  -4.007   8.226  1.00 52.28           C  
ATOM   2098  O   LYS A 256      -3.616  -6.505   6.113  1.00 52.28           O  
ATOM   2099  CG  LYS A 256      -3.313  -2.494   8.098  1.00 52.28           C  
ATOM   2100  CD  LYS A 256      -2.154  -1.930   8.910  1.00 52.28           C  
ATOM   2101  CE  LYS A 256      -2.072  -0.415   8.792  1.00 52.28           C  
ATOM   2102  NZ  LYS A 256      -0.977   0.148   9.637  1.00 52.28           N  
ATOM   2103  N   LEU A 257      -4.529  -6.960   8.114  1.00 46.50           N  
ATOM   2104  CA  LEU A 257      -4.319  -8.401   8.032  1.00 46.50           C  
ATOM   2105  C   LEU A 257      -5.106  -9.000   6.871  1.00 46.50           C  
ATOM   2106  CB  LEU A 257      -4.727  -9.078   9.343  1.00 46.50           C  
ATOM   2107  O   LEU A 257      -4.586  -9.834   6.127  1.00 46.50           O  
ATOM   2108  CG  LEU A 257      -3.657  -9.929  10.028  1.00 46.50           C  
ATOM   2109  CD1 LEU A 257      -3.601  -9.611  11.519  1.00 46.50           C  
ATOM   2110  CD2 LEU A 257      -3.930 -11.413   9.803  1.00 46.50           C  
ATOM   2111  N   ILE A 258      -6.349  -8.570   6.715  1.00 47.12           N  
ATOM   2112  CA  ILE A 258      -7.222  -9.091   5.668  1.00 47.12           C  
ATOM   2113  C   ILE A 258      -6.724  -8.625   4.302  1.00 47.12           C  
ATOM   2114  CB  ILE A 258      -8.687  -8.651   5.884  1.00 47.12           C  
ATOM   2115  O   ILE A 258      -6.649  -9.416   3.359  1.00 47.12           O  
ATOM   2116  CG1 ILE A 258      -9.260  -9.301   7.149  1.00 47.12           C  
ATOM   2117  CG2 ILE A 258      -9.540  -8.993   4.658  1.00 47.12           C  
ATOM   2118  CD1 ILE A 258     -10.637  -8.785   7.541  1.00 47.12           C  
ATOM   2119  N   ILE A 259      -6.366  -7.342   4.238  1.00 46.38           N  
ATOM   2120  CA  ILE A 259      -5.855  -6.784   2.991  1.00 46.38           C  
ATOM   2121  C   ILE A 259      -4.554  -7.484   2.607  1.00 46.38           C  
ATOM   2122  CB  ILE A 259      -5.631  -5.259   3.104  1.00 46.38           C  
ATOM   2123  O   ILE A 259      -4.341  -7.816   1.439  1.00 46.38           O  
ATOM   2124  CG1 ILE A 259      -6.974  -4.528   3.205  1.00 46.38           C  
ATOM   2125  CG2 ILE A 259      -4.815  -4.744   1.915  1.00 46.38           C  
ATOM   2126  CD1 ILE A 259      -6.847  -3.031   3.457  1.00 46.38           C  
ATOM   2127  N   ASN A 260      -3.719  -7.782   3.588  1.00 39.68           N  
ATOM   2128  CA  ASN A 260      -2.460  -8.457   3.294  1.00 39.68           C  
ATOM   2129  C   ASN A 260      -2.683  -9.916   2.907  1.00 39.68           C  
ATOM   2130  CB  ASN A 260      -1.509  -8.364   4.489  1.00 39.68           C  
ATOM   2131  O   ASN A 260      -1.961 -10.458   2.068  1.00 39.68           O  
ATOM   2132  CG  ASN A 260      -0.826  -7.014   4.588  1.00 39.68           C  
ATOM   2133  ND2 ASN A 260      -0.239  -6.730   5.745  1.00 39.68           N  
ATOM   2134  OD1 ASN A 260      -0.826  -6.233   3.633  1.00 39.68           O  
ATOM   2135  N   SER A 261      -3.658 -10.654   3.470  1.00 33.38           N  
ATOM   2136  CA  SER A 261      -3.996 -12.028   3.115  1.00 33.38           C  
ATOM   2137  C   SER A 261      -4.594 -12.106   1.714  1.00 33.38           C  
ATOM   2138  CB  SER A 261      -4.975 -12.620   4.130  1.00 33.38           C  
ATOM   2139  O   SER A 261      -4.285 -13.023   0.951  1.00 33.38           O  
ATOM   2140  OG  SER A 261      -4.428 -12.583   5.437  1.00 33.38           O  
ATOM   2141  N   VAL A 262      -5.479 -11.173   1.329  1.00 35.56           N  
ATOM   2142  CA  VAL A 262      -6.037 -11.155  -0.019  1.00 35.56           C  
ATOM   2143  C   VAL A 262      -4.939 -10.826  -1.029  1.00 35.56           C  
ATOM   2144  CB  VAL A 262      -7.194 -10.138  -0.140  1.00 35.56           C  
ATOM   2145  O   VAL A 262      -4.877 -11.425  -2.105  1.00 35.56           O  
ATOM   2146  CG1 VAL A 262      -7.674 -10.037  -1.587  1.00 35.56           C  
ATOM   2147  CG2 VAL A 262      -8.347 -10.530   0.782  1.00 35.56           C  
ATOM   2148  N   SER A 263      -4.005  -9.918  -0.679  1.00 28.95           N  
ATOM   2149  CA  SER A 263      -2.898  -9.611  -1.580  1.00 28.95           C  
ATOM   2150  C   SER A 263      -1.947 -10.796  -1.712  1.00 28.95           C  
ATOM   2151  CB  SER A 263      -2.131  -8.384  -1.087  1.00 28.95           C  
ATOM   2152  O   SER A 263      -1.470 -11.097  -2.808  1.00 28.95           O  
ATOM   2153  OG  SER A 263      -0.761  -8.692  -0.890  1.00 28.95           O  
ATOM   2154  N   THR A 264      -1.737 -11.582  -0.687  1.00 25.72           N  
ATOM   2155  CA  THR A 264      -0.841 -12.727  -0.799  1.00 25.72           C  
ATOM   2156  C   THR A 264      -1.560 -13.918  -1.426  1.00 25.72           C  
ATOM   2157  CB  THR A 264      -0.274 -13.131   0.575  1.00 25.72           C  
ATOM   2158  O   THR A 264      -0.955 -14.697  -2.165  1.00 25.72           O  
ATOM   2159  CG2 THR A 264       1.067 -12.453   0.837  1.00 25.72           C  
ATOM   2160  OG1 THR A 264      -1.200 -12.745   1.598  1.00 25.72           O  
ATOM   2161  N   GLY A 265      -2.818 -14.211  -1.247  1.00 24.34           N  
ATOM   2162  CA  GLY A 265      -3.547 -15.259  -1.942  1.00 24.34           C  
ATOM   2163  C   GLY A 265      -3.727 -14.981  -3.422  1.00 24.34           C  
ATOM   2164  O   GLY A 265      -3.660 -15.897  -4.244  1.00 24.34           O  
ATOM   2165  N   VAL A 266      -3.684 -13.785  -3.881  1.00 28.08           N  
ATOM   2166  CA  VAL A 266      -3.717 -13.470  -5.306  1.00 28.08           C  
ATOM   2167  C   VAL A 266      -2.297 -13.469  -5.868  1.00 28.08           C  
ATOM   2168  CB  VAL A 266      -4.396 -12.108  -5.571  1.00 28.08           C  
ATOM   2169  O   VAL A 266      -2.071 -13.901  -7.000  1.00 28.08           O  
ATOM   2170  CG1 VAL A 266      -4.369 -11.771  -7.060  1.00 28.08           C  
ATOM   2171  CG2 VAL A 266      -5.832 -12.118  -5.048  1.00 28.08           C  
ATOM   2172  N   GLN A 267      -1.315 -13.237  -5.074  1.00 24.72           N  
ATOM   2173  CA  GLN A 267       0.018 -13.418  -5.640  1.00 24.72           C  
ATOM   2174  C   GLN A 267       0.425 -14.888  -5.630  1.00 24.72           C  
ATOM   2175  CB  GLN A 267       1.045 -12.583  -4.873  1.00 24.72           C  
ATOM   2176  O   GLN A 267       1.148 -15.344  -6.519  1.00 24.72           O  
ATOM   2177  CG  GLN A 267       1.211 -11.168  -5.410  1.00 24.72           C  
ATOM   2178  CD  GLN A 267       2.355 -10.420  -4.750  1.00 24.72           C  
ATOM   2179  NE2 GLN A 267       2.667  -9.238  -5.268  1.00 24.72           N  
ATOM   2180  OE1 GLN A 267       2.952 -10.902  -3.782  1.00 24.72           O  
ATOM   2181  N   GLY A 268      -0.217 -15.733  -4.806  1.00 22.57           N  
ATOM   2182  CA  GLY A 268       0.187 -17.128  -4.882  1.00 22.57           C  
ATOM   2183  C   GLY A 268      -0.655 -17.941  -5.847  1.00 22.57           C  
ATOM   2184  O   GLY A 268      -0.199 -18.961  -6.370  1.00 22.57           O  
ATOM   2185  N   GLN A 269      -1.684 -17.343  -6.468  1.00 24.21           N  
ATOM   2186  CA  GLN A 269      -2.446 -18.080  -7.470  1.00 24.21           C  
ATOM   2187  C   GLN A 269      -2.254 -17.480  -8.860  1.00 24.21           C  
ATOM   2188  CB  GLN A 269      -3.932 -18.099  -7.108  1.00 24.21           C  
ATOM   2189  O   GLN A 269      -2.925 -17.880  -9.813  1.00 24.21           O  
ATOM   2190  CG  GLN A 269      -4.297 -19.143  -6.062  1.00 24.21           C  
ATOM   2191  CD  GLN A 269      -5.702 -19.688  -6.241  1.00 24.21           C  
ATOM   2192  NE2 GLN A 269      -5.991 -20.808  -5.588  1.00 24.21           N  
ATOM   2193  OE1 GLN A 269      -6.520 -19.106  -6.960  1.00 24.21           O  
ATOM   2194  N   GLN A 270      -1.274 -16.539  -8.986  1.00 25.49           N  
ATOM   2195  CA  GLN A 270      -0.717 -16.029 -10.235  1.00 25.49           C  
ATOM   2196  C   GLN A 270       0.074 -17.109 -10.967  1.00 25.49           C  
ATOM   2197  CB  GLN A 270       0.175 -14.815  -9.969  1.00 25.49           C  
ATOM   2198  O   GLN A 270       0.236 -17.048 -12.187  1.00 25.49           O  
ATOM   2199  CG  GLN A 270      -0.572 -13.488  -9.985  1.00 25.49           C  
ATOM   2200  CD  GLN A 270       0.360 -12.291 -10.015  1.00 25.49           C  
ATOM   2201  NE2 GLN A 270      -0.213 -11.095 -10.093  1.00 25.49           N  
ATOM   2202  OE1 GLN A 270       1.585 -12.440  -9.967  1.00 25.49           O  
ATOM   2203  N   LYS A 271      -0.081 -18.393 -10.495  1.00 25.37           N  
ATOM   2204  CA  LYS A 271       0.633 -19.286 -11.403  1.00 25.37           C  
ATOM   2205  C   LYS A 271      -0.169 -20.557 -11.668  1.00 25.37           C  
ATOM   2206  CB  LYS A 271       2.008 -19.642 -10.836  1.00 25.37           C  
ATOM   2207  O   LYS A 271       0.056 -21.243 -12.667  1.00 25.37           O  
ATOM   2208  CG  LYS A 271       3.136 -18.757 -11.345  1.00 25.37           C  
ATOM   2209  CD  LYS A 271       4.493 -19.244 -10.855  1.00 25.37           C  
ATOM   2210  CE  LYS A 271       5.620 -18.340 -11.338  1.00 25.37           C  
ATOM   2211  NZ  LYS A 271       6.955 -18.827 -10.879  1.00 25.37           N  
ATOM   2212  N   GLY A 272      -1.555 -20.463 -11.879  1.00 26.26           N  
ATOM   2213  CA  GLY A 272      -1.971 -21.656 -12.598  1.00 26.26           C  
ATOM   2214  C   GLY A 272      -3.470 -21.883 -12.561  1.00 26.26           C  
ATOM   2215  O   GLY A 272      -3.929 -23.026 -12.493  1.00 26.26           O  
ATOM   2216  N   SER A 273      -4.399 -20.937 -12.815  1.00 29.15           N  
ATOM   2217  CA  SER A 273      -5.805 -21.148 -12.485  1.00 29.15           C  
ATOM   2218  C   SER A 273      -6.578 -21.694 -13.681  1.00 29.15           C  
ATOM   2219  CB  SER A 273      -6.445 -19.845 -12.005  1.00 29.15           C  
ATOM   2220  O   SER A 273      -7.729 -22.113 -13.544  1.00 29.15           O  
ATOM   2221  OG  SER A 273      -5.778 -18.724 -12.558  1.00 29.15           O  
ATOM   2222  N   CYS A 274      -5.891 -22.484 -14.479  1.00 28.40           N  
ATOM   2223  CA  CYS A 274      -6.712 -23.361 -15.307  1.00 28.40           C  
ATOM   2224  C   CYS A 274      -5.974 -24.655 -15.629  1.00 28.40           C  
ATOM   2225  CB  CYS A 274      -7.112 -22.655 -16.602  1.00 28.40           C  
ATOM   2226  O   CYS A 274      -4.790 -24.631 -15.970  1.00 28.40           O  
ATOM   2227  SG  CYS A 274      -8.285 -21.303 -16.362  1.00 28.40           S  
ATOM   2228  N   LEU A 275      -6.128 -25.655 -14.709  1.00 31.13           N  
ATOM   2229  CA  LEU A 275      -5.333 -26.874 -14.815  1.00 31.13           C  
ATOM   2230  C   LEU A 275      -5.415 -27.455 -16.222  1.00 31.13           C  
ATOM   2231  CB  LEU A 275      -5.805 -27.912 -13.793  1.00 31.13           C  
ATOM   2232  O   LEU A 275      -4.467 -28.089 -16.693  1.00 31.13           O  
ATOM   2233  CG  LEU A 275      -5.225 -27.788 -12.383  1.00 31.13           C  
ATOM   2234  CD1 LEU A 275      -6.167 -28.422 -11.365  1.00 31.13           C  
ATOM   2235  CD2 LEU A 275      -3.844 -28.430 -12.314  1.00 31.13           C  
ATOM   2236  N   LYS A 276      -6.120 -26.690 -17.187  1.00 27.69           N  
ATOM   2237  CA  LYS A 276      -5.888 -27.124 -18.562  1.00 27.69           C  
ATOM   2238  C   LYS A 276      -5.936 -25.943 -19.526  1.00 27.69           C  
ATOM   2239  CB  LYS A 276      -6.917 -28.178 -18.973  1.00 27.69           C  
ATOM   2240  O   LYS A 276      -6.812 -25.083 -19.420  1.00 27.69           O  
ATOM   2241  CG  LYS A 276      -6.529 -29.601 -18.598  1.00 27.69           C  
ATOM   2242  CD  LYS A 276      -7.486 -30.620 -19.205  1.00 27.69           C  
ATOM   2243  CE  LYS A 276      -7.125 -32.041 -18.795  1.00 27.69           C  
ATOM   2244  NZ  LYS A 276      -8.043 -33.045 -19.411  1.00 27.69           N  
ATOM   2245  N   LYS A 277      -4.800 -25.328 -19.827  1.00 30.45           N  
ATOM   2246  CA  LYS A 277      -4.329 -24.322 -20.775  1.00 30.45           C  
ATOM   2247  C   LYS A 277      -5.377 -24.047 -21.850  1.00 30.45           C  
ATOM   2248  CB  LYS A 277      -3.018 -24.768 -21.424  1.00 30.45           C  
ATOM   2249  O   LYS A 277      -5.483 -22.924 -22.347  1.00 30.45           O  
ATOM   2250  CG  LYS A 277      -1.778 -24.422 -20.614  1.00 30.45           C  
ATOM   2251  CD  LYS A 277      -0.501 -24.743 -21.381  1.00 30.45           C  
ATOM   2252  CE  LYS A 277       0.741 -24.399 -20.570  1.00 30.45           C  
ATOM   2253  NZ  LYS A 277       1.995 -24.682 -21.330  1.00 30.45           N  
ATOM   2254  N   ASN A 278      -6.775 -24.469 -21.654  1.00 28.59           N  
ATOM   2255  CA  ASN A 278      -7.697 -23.885 -22.621  1.00 28.59           C  
ATOM   2256  C   ASN A 278      -9.128 -24.365 -22.393  1.00 28.59           C  
ATOM   2257  CB  ASN A 278      -7.251 -24.204 -24.050  1.00 28.59           C  
ATOM   2258  O   ASN A 278     -10.050 -23.935 -23.089  1.00 28.59           O  
ATOM   2259  CG  ASN A 278      -6.009 -23.438 -24.459  1.00 28.59           C  
ATOM   2260  ND2 ASN A 278      -5.342 -23.905 -25.508  1.00 28.59           N  
ATOM   2261  OD1 ASN A 278      -5.652 -22.434 -23.837  1.00 28.59           O  
ATOM   2262  N   GLU A 279      -9.565 -24.732 -21.148  1.00 29.31           N  
ATOM   2263  CA  GLU A 279     -10.992 -24.948 -20.923  1.00 29.31           C  
ATOM   2264  C   GLU A 279     -11.315 -24.992 -19.432  1.00 29.31           C  
ATOM   2265  CB  GLU A 279     -11.454 -26.240 -21.601  1.00 29.31           C  
ATOM   2266  O   GLU A 279     -10.659 -25.706 -18.671  1.00 29.31           O  
ATOM   2267  CG  GLU A 279     -11.474 -26.164 -23.121  1.00 29.31           C  
ATOM   2268  CD  GLU A 279     -11.981 -27.438 -23.778  1.00 29.31           C  
ATOM   2269  OE1 GLU A 279     -12.111 -27.469 -25.023  1.00 29.31           O  
ATOM   2270  OE2 GLU A 279     -12.251 -28.413 -23.042  1.00 29.31           O  
ATOM   2271  N   CYS A 280     -11.942 -23.925 -18.867  1.00 29.71           N  
ATOM   2272  CA  CYS A 280     -12.490 -23.928 -17.515  1.00 29.71           C  
ATOM   2273  C   CYS A 280     -13.754 -24.778 -17.441  1.00 29.71           C  
ATOM   2274  CB  CYS A 280     -12.796 -22.503 -17.057  1.00 29.71           C  
ATOM   2275  O   CYS A 280     -14.556 -24.788 -18.377  1.00 29.71           O  
ATOM   2276  SG  CYS A 280     -11.324 -21.483 -16.821  1.00 29.71           S  
ATOM   2277  N   THR A 281     -13.794 -25.778 -16.631  1.00 30.29           N  
ATOM   2278  CA  THR A 281     -15.051 -26.475 -16.381  1.00 30.29           C  
ATOM   2279  C   THR A 281     -16.053 -25.553 -15.693  1.00 30.29           C  
ATOM   2280  CB  THR A 281     -14.831 -27.732 -15.519  1.00 30.29           C  
ATOM   2281  O   THR A 281     -15.673 -24.528 -15.123  1.00 30.29           O  
ATOM   2282  CG2 THR A 281     -13.878 -28.708 -16.202  1.00 30.29           C  
ATOM   2283  OG1 THR A 281     -14.276 -27.347 -14.255  1.00 30.29           O  
ATOM   2284  N   LEU A 282     -17.378 -25.559 -16.036  1.00 28.97           N  
ATOM   2285  CA  LEU A 282     -18.544 -24.877 -15.485  1.00 28.97           C  
ATOM   2286  C   LEU A 282     -18.514 -24.895 -13.960  1.00 28.97           C  
ATOM   2287  CB  LEU A 282     -19.834 -25.529 -15.989  1.00 28.97           C  
ATOM   2288  O   LEU A 282     -18.911 -23.921 -13.316  1.00 28.97           O  
ATOM   2289  CG  LEU A 282     -20.555 -24.812 -17.132  1.00 28.97           C  
ATOM   2290  CD1 LEU A 282     -21.107 -25.825 -18.129  1.00 28.97           C  
ATOM   2291  CD2 LEU A 282     -21.671 -23.926 -16.588  1.00 28.97           C  
ATOM   2292  N   TRP A 283     -17.785 -25.797 -13.358  1.00 27.39           N  
ATOM   2293  CA  TRP A 283     -17.537 -25.818 -11.920  1.00 27.39           C  
ATOM   2294  C   TRP A 283     -16.365 -24.912 -11.557  1.00 27.39           C  
ATOM   2295  CB  TRP A 283     -17.260 -27.247 -11.443  1.00 27.39           C  
ATOM   2296  O   TRP A 283     -16.418 -24.188 -10.560  1.00 27.39           O  
ATOM   2297  CG  TRP A 283     -18.010 -27.630 -10.203  1.00 27.39           C  
ATOM   2298  CD1 TRP A 283     -19.181 -28.332 -10.132  1.00 27.39           C  
ATOM   2299  CD2 TRP A 283     -17.641 -27.329  -8.854  1.00 27.39           C  
ATOM   2300  CE2 TRP A 283     -18.635 -27.879  -8.015  1.00 27.39           C  
ATOM   2301  CE3 TRP A 283     -16.564 -26.647  -8.272  1.00 27.39           C  
ATOM   2302  NE1 TRP A 283     -19.563 -28.485  -8.819  1.00 27.39           N  
ATOM   2303  CH2 TRP A 283     -17.520 -27.096  -6.080  1.00 27.39           C  
ATOM   2304  CZ2 TRP A 283     -18.584 -27.768  -6.624  1.00 27.39           C  
ATOM   2305  CZ3 TRP A 283     -16.515 -26.537  -6.887  1.00 27.39           C  
ATOM   2306  N   GLU A 284     -15.355 -24.714 -12.395  1.00 28.31           N  
ATOM   2307  CA  GLU A 284     -14.269 -23.775 -12.130  1.00 28.31           C  
ATOM   2308  C   GLU A 284     -14.716 -22.335 -12.363  1.00 28.31           C  
ATOM   2309  CB  GLU A 284     -13.054 -24.096 -13.004  1.00 28.31           C  
ATOM   2310  O   GLU A 284     -14.329 -21.431 -11.619  1.00 28.31           O  
ATOM   2311  CG  GLU A 284     -12.301 -25.347 -12.574  1.00 28.31           C  
ATOM   2312  CD  GLU A 284     -11.240 -25.781 -13.573  1.00 28.31           C  
ATOM   2313  OE1 GLU A 284     -10.285 -26.486 -13.176  1.00 28.31           O  
ATOM   2314  OE2 GLU A 284     -11.365 -25.413 -14.762  1.00 28.31           O  
ATOM   2315  N   LEU A 285     -15.761 -22.109 -13.174  1.00 27.76           N  
ATOM   2316  CA  LEU A 285     -16.392 -20.801 -13.310  1.00 27.76           C  
ATOM   2317  C   LEU A 285     -17.373 -20.549 -12.170  1.00 27.76           C  
ATOM   2318  CB  LEU A 285     -17.115 -20.692 -14.655  1.00 27.76           C  
ATOM   2319  O   LEU A 285     -17.486 -19.423 -11.680  1.00 27.76           O  
ATOM   2320  CG  LEU A 285     -16.296 -20.140 -15.823  1.00 27.76           C  
ATOM   2321  CD1 LEU A 285     -16.838 -20.668 -17.147  1.00 27.76           C  
ATOM   2322  CD2 LEU A 285     -16.302 -18.615 -15.807  1.00 27.76           C  
ATOM   2323  N   GLY A 286     -17.920 -21.662 -11.610  1.00 25.43           N  
ATOM   2324  CA  GLY A 286     -18.833 -21.541 -10.484  1.00 25.43           C  
ATOM   2325  C   GLY A 286     -18.125 -21.281  -9.168  1.00 25.43           C  
ATOM   2326  O   GLY A 286     -18.589 -20.478  -8.356  1.00 25.43           O  
ATOM   2327  N   ILE A 287     -16.883 -21.666  -9.028  1.00 26.66           N  
ATOM   2328  CA  ILE A 287     -16.044 -21.332  -7.882  1.00 26.66           C  
ATOM   2329  C   ILE A 287     -15.425 -19.951  -8.081  1.00 26.66           C  
ATOM   2330  CB  ILE A 287     -14.938 -22.389  -7.666  1.00 26.66           C  
ATOM   2331  O   ILE A 287     -15.343 -19.159  -7.139  1.00 26.66           O  
ATOM   2332  CG1 ILE A 287     -15.549 -23.714  -7.196  1.00 26.66           C  
ATOM   2333  CG2 ILE A 287     -13.895 -21.882  -6.665  1.00 26.66           C  
ATOM   2334  CD1 ILE A 287     -14.542 -24.847  -7.060  1.00 26.66           C  
ATOM   2335  N   ILE A 288     -15.237 -19.522  -9.352  1.00 26.48           N  
ATOM   2336  CA  ILE A 288     -14.802 -18.149  -9.585  1.00 26.48           C  
ATOM   2337  C   ILE A 288     -15.995 -17.203  -9.468  1.00 26.48           C  
ATOM   2338  CB  ILE A 288     -14.131 -17.997 -10.968  1.00 26.48           C  
ATOM   2339  O   ILE A 288     -15.882 -16.120  -8.889  1.00 26.48           O  
ATOM   2340  CG1 ILE A 288     -12.812 -18.777 -11.011  1.00 26.48           C  
ATOM   2341  CG2 ILE A 288     -13.903 -16.518 -11.298  1.00 26.48           C  
ATOM   2342  CD1 ILE A 288     -12.146 -18.795 -12.380  1.00 26.48           C  
ATOM   2343  N   GLN A 289     -17.169 -17.666  -9.619  1.00 25.61           N  
ATOM   2344  CA  GLN A 289     -18.376 -16.854  -9.505  1.00 25.61           C  
ATOM   2345  C   GLN A 289     -18.928 -16.886  -8.083  1.00 25.61           C  
ATOM   2346  CB  GLN A 289     -19.441 -17.334 -10.493  1.00 25.61           C  
ATOM   2347  O   GLN A 289     -19.423 -15.874  -7.581  1.00 25.61           O  
ATOM   2348  CG  GLN A 289     -19.441 -16.576 -11.813  1.00 25.61           C  
ATOM   2349  CD  GLN A 289     -20.492 -17.085 -12.782  1.00 25.61           C  
ATOM   2350  NE2 GLN A 289     -20.596 -16.438 -13.938  1.00 25.61           N  
ATOM   2351  OE1 GLN A 289     -21.205 -18.051 -12.494  1.00 25.61           O  
ATOM   2352  N   TRP A 290     -18.651 -17.957  -7.325  1.00 24.33           N  
ATOM   2353  CA  TRP A 290     -18.922 -17.964  -5.891  1.00 24.33           C  
ATOM   2354  C   TRP A 290     -17.786 -17.301  -5.120  1.00 24.33           C  
ATOM   2355  CB  TRP A 290     -19.130 -19.396  -5.390  1.00 24.33           C  
ATOM   2356  O   TRP A 290     -18.028 -16.526  -4.191  1.00 24.33           O  
ATOM   2357  CG  TRP A 290     -19.906 -19.486  -4.110  1.00 24.33           C  
ATOM   2358  CD1 TRP A 290     -21.255 -19.335  -3.952  1.00 24.33           C  
ATOM   2359  CD2 TRP A 290     -19.375 -19.744  -2.806  1.00 24.33           C  
ATOM   2360  CE2 TRP A 290     -20.462 -19.736  -1.904  1.00 24.33           C  
ATOM   2361  CE3 TRP A 290     -18.086 -19.982  -2.313  1.00 24.33           C  
ATOM   2362  NE1 TRP A 290     -21.597 -19.485  -2.628  1.00 24.33           N  
ATOM   2363  CH2 TRP A 290     -19.025 -20.187  -0.078  1.00 24.33           C  
ATOM   2364  CZ2 TRP A 290     -20.298 -19.957  -0.535  1.00 24.33           C  
ATOM   2365  CZ3 TRP A 290     -17.924 -20.202  -0.950  1.00 24.33           C  
ATOM   2366  N   ALA A 291     -16.520 -17.404  -5.548  1.00 26.10           N  
ATOM   2367  CA  ALA A 291     -15.461 -16.683  -4.847  1.00 26.10           C  
ATOM   2368  C   ALA A 291     -15.430 -15.215  -5.263  1.00 26.10           C  
ATOM   2369  CB  ALA A 291     -14.107 -17.336  -5.111  1.00 26.10           C  
ATOM   2370  O   ALA A 291     -15.081 -14.344  -4.462  1.00 26.10           O  
ATOM   2371  N   PHE A 292     -16.441 -14.740  -6.164  1.00 25.55           N  
ATOM   2372  CA  PHE A 292     -16.399 -13.361  -6.634  1.00 25.55           C  
ATOM   2373  C   PHE A 292     -17.795 -12.751  -6.648  1.00 25.55           C  
ATOM   2374  CB  PHE A 292     -15.780 -13.287  -8.034  1.00 25.55           C  
ATOM   2375  O   PHE A 292     -18.008 -11.688  -7.235  1.00 25.55           O  
ATOM   2376  CG  PHE A 292     -14.282 -13.429  -8.044  1.00 25.55           C  
ATOM   2377  CD1 PHE A 292     -13.470 -12.408  -7.564  1.00 25.55           C  
ATOM   2378  CD2 PHE A 292     -13.685 -14.583  -8.533  1.00 25.55           C  
ATOM   2379  CE1 PHE A 292     -12.083 -12.536  -7.571  1.00 25.55           C  
ATOM   2380  CE2 PHE A 292     -12.299 -14.719  -8.544  1.00 25.55           C  
ATOM   2381  CZ  PHE A 292     -11.500 -13.694  -8.063  1.00 25.55           C  
ATOM   2382  N   GLY A 293     -18.753 -13.330  -5.709  1.00 22.12           N  
ATOM   2383  CA  GLY A 293     -19.967 -12.797  -5.113  1.00 22.12           C  
ATOM   2384  C   GLY A 293     -21.100 -12.636  -6.109  1.00 22.12           C  
ATOM   2385  O   GLY A 293     -22.065 -11.914  -5.849  1.00 22.12           O  
ATOM   2386  N   GLY A 294     -21.379 -13.406  -7.196  1.00 22.48           N  
ATOM   2387  CA  GLY A 294     -22.584 -13.383  -8.009  1.00 22.48           C  
ATOM   2388  C   GLY A 294     -23.665 -14.318  -7.501  1.00 22.48           C  
ATOM   2389  O   GLY A 294     -24.766 -14.363  -8.055  1.00 22.48           O  
ATOM   2390  N   LEU A 295     -23.802 -14.580  -6.146  1.00 21.36           N  
ATOM   2391  CA  LEU A 295     -25.075 -15.166  -5.741  1.00 21.36           C  
ATOM   2392  C   LEU A 295     -25.694 -14.378  -4.591  1.00 21.36           C  
ATOM   2393  CB  LEU A 295     -24.885 -16.628  -5.328  1.00 21.36           C  
ATOM   2394  O   LEU A 295     -25.077 -14.224  -3.535  1.00 21.36           O  
ATOM   2395  CG  LEU A 295     -24.967 -17.665  -6.450  1.00 21.36           C  
ATOM   2396  CD1 LEU A 295     -24.163 -18.908  -6.082  1.00 21.36           C  
ATOM   2397  CD2 LEU A 295     -26.419 -18.027  -6.738  1.00 21.36           C  
ATOM   2398  N   THR A 296     -26.197 -13.095  -4.755  1.00 25.57           N  
ATOM   2399  CA  THR A 296     -27.070 -12.523  -3.736  1.00 25.57           C  
ATOM   2400  C   THR A 296     -28.380 -13.300  -3.648  1.00 25.57           C  
ATOM   2401  CB  THR A 296     -27.368 -11.040  -4.025  1.00 25.57           C  
ATOM   2402  O   THR A 296     -28.988 -13.620  -4.671  1.00 25.57           O  
ATOM   2403  CG2 THR A 296     -26.121 -10.182  -3.838  1.00 25.57           C  
ATOM   2404  OG1 THR A 296     -27.829 -10.905  -5.375  1.00 25.57           O  
ATOM   2405  N   ALA A 297     -28.471 -14.570  -3.108  1.00 22.94           N  
ATOM   2406  CA  ALA A 297     -29.640 -15.248  -2.556  1.00 22.94           C  
ATOM   2407  C   ALA A 297     -30.410 -14.332  -1.608  1.00 22.94           C  
ATOM   2408  CB  ALA A 297     -29.222 -16.526  -1.832  1.00 22.94           C  
ATOM   2409  O   ALA A 297     -31.581 -14.578  -1.312  1.00 22.94           O  
ATOM   2410  N   LYS A 298     -31.113 -13.101  -2.031  1.00 22.03           N  
ATOM   2411  CA  LYS A 298     -32.330 -12.943  -1.240  1.00 22.03           C  
ATOM   2412  C   LYS A 298     -32.869 -11.519  -1.338  1.00 22.03           C  
ATOM   2413  CB  LYS A 298     -32.069 -13.306   0.223  1.00 22.03           C  
ATOM   2414  O   LYS A 298     -32.218 -10.572  -0.892  1.00 22.03           O  
ATOM   2415  CG  LYS A 298     -32.590 -14.678   0.623  1.00 22.03           C  
ATOM   2416  CD  LYS A 298     -32.414 -14.930   2.115  1.00 22.03           C  
ATOM   2417  CE  LYS A 298     -32.923 -16.309   2.514  1.00 22.03           C  
ATOM   2418  NZ  LYS A 298     -32.743 -16.564   3.975  1.00 22.03           N  
ATOM   2419  N   ASP A 299     -33.342 -10.991  -2.482  1.00 20.79           N  
ATOM   2420  CA  ASP A 299     -34.513 -10.126  -2.376  1.00 20.79           C  
ATOM   2421  C   ASP A 299     -35.084  -9.803  -3.754  1.00 20.79           C  
ATOM   2422  CB  ASP A 299     -34.161  -8.834  -1.636  1.00 20.79           C  
ATOM   2423  O   ASP A 299     -34.387  -9.247  -4.606  1.00 20.79           O  
ATOM   2424  CG  ASP A 299     -34.072  -9.018  -0.131  1.00 20.79           C  
ATOM   2425  OD1 ASP A 299     -34.721  -9.939   0.410  1.00 20.79           O  
ATOM   2426  OD2 ASP A 299     -33.350  -8.232   0.520  1.00 20.79           O  
ATOM   2427  N   PHE A 300     -35.654 -10.820  -4.455  1.00 20.77           N  
ATOM   2428  CA  PHE A 300     -36.777 -10.927  -5.378  1.00 20.77           C  
ATOM   2429  C   PHE A 300     -37.649  -9.678  -5.319  1.00 20.77           C  
ATOM   2430  CB  PHE A 300     -37.617 -12.169  -5.063  1.00 20.77           C  
ATOM   2431  O   PHE A 300     -38.158  -9.321  -4.254  1.00 20.77           O  
ATOM   2432  CG  PHE A 300     -37.222 -13.386  -5.855  1.00 20.77           C  
ATOM   2433  CD1 PHE A 300     -37.702 -13.579  -7.145  1.00 20.77           C  
ATOM   2434  CD2 PHE A 300     -36.372 -14.339  -5.309  1.00 20.77           C  
ATOM   2435  CE1 PHE A 300     -37.338 -14.704  -7.880  1.00 20.77           C  
ATOM   2436  CE2 PHE A 300     -36.004 -15.466  -6.038  1.00 20.77           C  
ATOM   2437  CZ  PHE A 300     -36.489 -15.647  -7.323  1.00 20.77           C  
ATOM   2438  N   VAL A 301     -37.149  -8.514  -5.618  1.00 19.48           N  
ATOM   2439  CA  VAL A 301     -38.073  -7.411  -5.856  1.00 19.48           C  
ATOM   2440  C   VAL A 301     -39.172  -7.855  -6.820  1.00 19.48           C  
ATOM   2441  CB  VAL A 301     -37.343  -6.170  -6.417  1.00 19.48           C  
ATOM   2442  O   VAL A 301     -38.884  -8.356  -7.909  1.00 19.48           O  
ATOM   2443  CG1 VAL A 301     -38.308  -4.995  -6.564  1.00 19.48           C  
ATOM   2444  CG2 VAL A 301     -36.169  -5.790  -5.515  1.00 19.48           C  
ATOM   2445  N   PRO A 302     -40.363  -8.278  -6.395  1.00 20.23           N  
ATOM   2446  CA  PRO A 302     -41.559  -8.502  -7.211  1.00 20.23           C  
ATOM   2447  C   PRO A 302     -41.848  -7.345  -8.165  1.00 20.23           C  
ATOM   2448  CB  PRO A 302     -42.674  -8.645  -6.172  1.00 20.23           C  
ATOM   2449  O   PRO A 302     -41.709  -6.179  -7.787  1.00 20.23           O  
ATOM   2450  CG  PRO A 302     -42.041  -8.250  -4.876  1.00 20.23           C  
ATOM   2451  CD  PRO A 302     -40.598  -7.923  -5.131  1.00 20.23           C  
ATOM   2452  N   PRO A 303     -41.698  -7.592  -9.517  1.00 21.73           N  
ATOM   2453  CA  PRO A 303     -41.953  -6.727 -10.672  1.00 21.73           C  
ATOM   2454  C   PRO A 303     -43.340  -6.089 -10.635  1.00 21.73           C  
ATOM   2455  CB  PRO A 303     -41.823  -7.681 -11.862  1.00 21.73           C  
ATOM   2456  O   PRO A 303     -44.309  -6.732 -10.225  1.00 21.73           O  
ATOM   2457  CG  PRO A 303     -41.711  -9.041 -11.251  1.00 21.73           C  
ATOM   2458  CD  PRO A 303     -41.644  -8.889  -9.758  1.00 21.73           C  
ATOM   2459  N   VAL A 304     -43.464  -4.839 -10.210  1.00 19.61           N  
ATOM   2460  CA  VAL A 304     -44.569  -3.893 -10.331  1.00 19.61           C  
ATOM   2461  C   VAL A 304     -44.988  -3.773 -11.795  1.00 19.61           C  
ATOM   2462  CB  VAL A 304     -44.191  -2.505  -9.769  1.00 19.61           C  
ATOM   2463  O   VAL A 304     -44.144  -3.600 -12.677  1.00 19.61           O  
ATOM   2464  CG1 VAL A 304     -45.422  -1.603  -9.687  1.00 19.61           C  
ATOM   2465  CG2 VAL A 304     -43.536  -2.645  -8.396  1.00 19.61           C  
ATOM   2466  N   THR A 305     -46.105  -4.406 -12.210  1.00 20.04           N  
ATOM   2467  CA  THR A 305     -47.163  -4.514 -13.208  1.00 20.04           C  
ATOM   2468  C   THR A 305     -47.462  -3.153 -13.829  1.00 20.04           C  
ATOM   2469  CB  THR A 305     -48.451  -5.096 -12.595  1.00 20.04           C  
ATOM   2470  O   THR A 305     -47.655  -2.167 -13.114  1.00 20.04           O  
ATOM   2471  CG2 THR A 305     -48.608  -6.572 -12.944  1.00 20.04           C  
ATOM   2472  OG1 THR A 305     -48.401  -4.955 -11.170  1.00 20.04           O  
ATOM   2473  N   PHE A 306     -46.874  -2.791 -14.955  1.00 21.92           N  
ATOM   2474  CA  PHE A 306     -47.153  -1.626 -15.786  1.00 21.92           C  
ATOM   2475  C   PHE A 306     -48.098  -1.989 -16.926  1.00 21.92           C  
ATOM   2476  CB  PHE A 306     -45.854  -1.041 -16.347  1.00 21.92           C  
ATOM   2477  O   PHE A 306     -47.862  -2.958 -17.650  1.00 21.92           O  
ATOM   2478  CG  PHE A 306     -45.628   0.400 -15.977  1.00 21.92           C  
ATOM   2479  CD1 PHE A 306     -46.073   1.423 -16.805  1.00 21.92           C  
ATOM   2480  CD2 PHE A 306     -44.970   0.732 -14.799  1.00 21.92           C  
ATOM   2481  CE1 PHE A 306     -45.865   2.758 -16.465  1.00 21.92           C  
ATOM   2482  CE2 PHE A 306     -44.759   2.064 -14.453  1.00 21.92           C  
ATOM   2483  CZ  PHE A 306     -45.207   3.075 -15.287  1.00 21.92           C  
ATOM   2484  N   SER A 307     -49.328  -1.664 -16.803  1.00 20.88           N  
ATOM   2485  CA  SER A 307     -50.403  -1.706 -17.789  1.00 20.88           C  
ATOM   2486  C   SER A 307     -50.314  -0.528 -18.754  1.00 20.88           C  
ATOM   2487  CB  SER A 307     -51.766  -1.708 -17.097  1.00 20.88           C  
ATOM   2488  O   SER A 307     -50.227   0.625 -18.327  1.00 20.88           O  
ATOM   2489  OG  SER A 307     -51.870  -0.625 -16.188  1.00 20.88           O  
ATOM   2490  N   GLY A 308     -49.496  -0.618 -19.835  1.00 20.43           N  
ATOM   2491  CA  GLY A 308     -49.971  -0.262 -21.162  1.00 20.43           C  
ATOM   2492  C   GLY A 308     -50.256   1.220 -21.317  1.00 20.43           C  
ATOM   2493  O   GLY A 308     -51.004   1.800 -20.526  1.00 20.43           O  
ATOM   2494  N   GLY A 309     -49.269   2.058 -21.811  1.00 21.11           N  
ATOM   2495  CA  GLY A 309     -49.699   2.994 -22.838  1.00 21.11           C  
ATOM   2496  C   GLY A 309     -49.441   4.443 -22.470  1.00 21.11           C  
ATOM   2497  O   GLY A 309     -49.514   4.813 -21.296  1.00 21.11           O  
ATOM   2498  N   SER A 310     -48.292   5.099 -23.015  1.00 26.11           N  
ATOM   2499  CA  SER A 310     -47.944   6.423 -23.520  1.00 26.11           C  
ATOM   2500  C   SER A 310     -47.225   7.248 -22.458  1.00 26.11           C  
ATOM   2501  CB  SER A 310     -49.195   7.163 -23.993  1.00 26.11           C  
ATOM   2502  O   SER A 310     -47.448   7.058 -21.261  1.00 26.11           O  
ATOM   2503  OG  SER A 310     -49.676   8.034 -22.984  1.00 26.11           O  
ATOM   2504  N   TYR A 311     -45.876   7.731 -22.717  1.00 24.66           N  
ATOM   2505  CA  TYR A 311     -44.869   8.506 -22.002  1.00 24.66           C  
ATOM   2506  C   TYR A 311     -45.519   9.584 -21.142  1.00 24.66           C  
ATOM   2507  CB  TYR A 311     -43.884   9.146 -22.985  1.00 24.66           C  
ATOM   2508  O   TYR A 311     -44.949  10.011 -20.135  1.00 24.66           O  
ATOM   2509  CG  TYR A 311     -42.631   8.334 -23.205  1.00 24.66           C  
ATOM   2510  CD1 TYR A 311     -41.544   8.447 -22.341  1.00 24.66           C  
ATOM   2511  CD2 TYR A 311     -42.531   7.453 -24.276  1.00 24.66           C  
ATOM   2512  CE1 TYR A 311     -40.387   7.702 -22.540  1.00 24.66           C  
ATOM   2513  CE2 TYR A 311     -41.379   6.703 -24.486  1.00 24.66           C  
ATOM   2514  OH  TYR A 311     -39.170   6.094 -23.816  1.00 24.66           O  
ATOM   2515  CZ  TYR A 311     -40.314   6.834 -23.613  1.00 24.66           C  
ATOM   2516  N   SER A 312     -46.793   9.882 -21.520  1.00 26.58           N  
ATOM   2517  CA  SER A 312     -47.509  10.786 -20.626  1.00 26.58           C  
ATOM   2518  C   SER A 312     -48.094  10.037 -19.434  1.00 26.58           C  
ATOM   2519  CB  SER A 312     -48.623  11.514 -21.378  1.00 26.58           C  
ATOM   2520  O   SER A 312     -48.358  10.634 -18.388  1.00 26.58           O  
ATOM   2521  OG  SER A 312     -49.593  10.596 -21.852  1.00 26.58           O  
ATOM   2522  N   LYS A 313     -47.817   8.804 -19.294  1.00 24.85           N  
ATOM   2523  CA  LYS A 313     -48.298   8.120 -18.098  1.00 24.85           C  
ATOM   2524  C   LYS A 313     -47.135   7.600 -17.257  1.00 24.85           C  
ATOM   2525  CB  LYS A 313     -49.228   6.966 -18.475  1.00 24.85           C  
ATOM   2526  O   LYS A 313     -47.343   7.028 -16.186  1.00 24.85           O  
ATOM   2527  CG  LYS A 313     -50.640   7.403 -18.837  1.00 24.85           C  
ATOM   2528  CD  LYS A 313     -51.582   6.211 -18.947  1.00 24.85           C  
ATOM   2529  CE  LYS A 313     -52.993   6.645 -19.322  1.00 24.85           C  
ATOM   2530  NZ  LYS A 313     -53.923   5.481 -19.423  1.00 24.85           N  
ATOM   2531  N   PHE A 314     -45.843   7.758 -17.646  1.00 29.26           N  
ATOM   2532  CA  PHE A 314     -44.735   7.520 -16.728  1.00 29.26           C  
ATOM   2533  C   PHE A 314     -44.727   8.556 -15.610  1.00 29.26           C  
ATOM   2534  CB  PHE A 314     -43.399   7.545 -17.477  1.00 29.26           C  
ATOM   2535  O   PHE A 314     -44.493   8.220 -14.447  1.00 29.26           O  
ATOM   2536  CG  PHE A 314     -42.225   7.117 -16.639  1.00 29.26           C  
ATOM   2537  CD1 PHE A 314     -41.378   8.060 -16.070  1.00 29.26           C  
ATOM   2538  CD2 PHE A 314     -41.969   5.769 -16.420  1.00 29.26           C  
ATOM   2539  CE1 PHE A 314     -40.291   7.666 -15.294  1.00 29.26           C  
ATOM   2540  CE2 PHE A 314     -40.884   5.368 -15.646  1.00 29.26           C  
ATOM   2541  CZ  PHE A 314     -40.046   6.318 -15.085  1.00 29.26           C  
ATOM   2542  N   ASN A 315     -45.284   9.727 -15.887  1.00 29.51           N  
ATOM   2543  CA  ASN A 315     -45.320  10.703 -14.803  1.00 29.51           C  
ATOM   2544  C   ASN A 315     -46.494  10.451 -13.860  1.00 29.51           C  
ATOM   2545  CB  ASN A 315     -45.384  12.125 -15.363  1.00 29.51           C  
ATOM   2546  O   ASN A 315     -46.397  10.707 -12.659  1.00 29.51           O  
ATOM   2547  CG  ASN A 315     -44.024  12.791 -15.424  1.00 29.51           C  
ATOM   2548  ND2 ASN A 315     -43.962  13.958 -16.053  1.00 29.51           N  
ATOM   2549  OD1 ASN A 315     -43.035  12.259 -14.912  1.00 29.51           O  
ATOM   2550  N   ASP A 316     -47.437   9.660 -14.223  1.00 33.67           N  
ATOM   2551  CA  ASP A 316     -48.487   9.341 -13.261  1.00 33.67           C  
ATOM   2552  C   ASP A 316     -48.214   8.005 -12.572  1.00 33.67           C  
ATOM   2553  CB  ASP A 316     -49.854   9.308 -13.949  1.00 33.67           C  
ATOM   2554  O   ASP A 316     -48.957   7.600 -11.676  1.00 33.67           O  
ATOM   2555  CG  ASP A 316     -50.345  10.686 -14.358  1.00 33.67           C  
ATOM   2556  OD1 ASP A 316     -49.853  11.696 -13.810  1.00 33.67           O  
ATOM   2557  OD2 ASP A 316     -51.233  10.762 -15.234  1.00 33.67           O  
ATOM   2558  N   SER A 317     -47.174   7.351 -12.827  1.00 31.61           N  
ATOM   2559  CA  SER A 317     -46.953   6.064 -12.176  1.00 31.61           C  
ATOM   2560  C   SER A 317     -46.003   6.200 -10.991  1.00 31.61           C  
ATOM   2561  CB  SER A 317     -46.394   5.048 -13.173  1.00 31.61           C  
ATOM   2562  O   SER A 317     -45.699   5.215 -10.316  1.00 31.61           O  
ATOM   2563  OG  SER A 317     -45.308   5.599 -13.898  1.00 31.61           O  
ATOM   2564  N   ILE A 318     -45.469   7.379 -10.733  1.00 29.38           N  
ATOM   2565  CA  ILE A 318     -44.670   7.575  -9.528  1.00 29.38           C  
ATOM   2566  C   ILE A 318     -45.590   7.799  -8.330  1.00 29.38           C  
ATOM   2567  CB  ILE A 318     -43.694   8.763  -9.684  1.00 29.38           C  
ATOM   2568  O   ILE A 318     -46.407   8.723  -8.331  1.00 29.38           O  
ATOM   2569  CG1 ILE A 318     -42.783   8.550 -10.899  1.00 29.38           C  
ATOM   2570  CG2 ILE A 318     -42.870   8.955  -8.408  1.00 29.38           C  
ATOM   2571  CD1 ILE A 318     -41.860   9.724 -11.193  1.00 29.38           C  
ATOM   2572  N   PRO A 319     -45.924   6.728  -7.534  1.00 33.20           N  
ATOM   2573  CA  PRO A 319     -46.836   6.959  -6.411  1.00 33.20           C  
ATOM   2574  C   PRO A 319     -46.558   8.274  -5.686  1.00 33.20           C  
ATOM   2575  CB  PRO A 319     -46.574   5.763  -5.492  1.00 33.20           C  
ATOM   2576  O   PRO A 319     -45.397   8.639  -5.486  1.00 33.20           O  
ATOM   2577  CG  PRO A 319     -45.666   4.871  -6.276  1.00 33.20           C  
ATOM   2578  CD  PRO A 319     -45.131   5.645  -7.446  1.00 33.20           C  
ATOM   2579  N   GLN A 320     -47.510   9.159  -5.545  1.00 34.55           N  
ATOM   2580  CA  GLN A 320     -47.406  10.395  -4.778  1.00 34.55           C  
ATOM   2581  C   GLN A 320     -46.900  10.124  -3.364  1.00 34.55           C  
ATOM   2582  CB  GLN A 320     -48.757  11.110  -4.724  1.00 34.55           C  
ATOM   2583  O   GLN A 320     -46.455  11.042  -2.671  1.00 34.55           O  
ATOM   2584  CG  GLN A 320     -48.982  12.086  -5.870  1.00 34.55           C  
ATOM   2585  CD  GLN A 320     -50.300  12.830  -5.758  1.00 34.55           C  
ATOM   2586  NE2 GLN A 320     -50.550  13.739  -6.694  1.00 34.55           N  
ATOM   2587  OE1 GLN A 320     -51.088  12.588  -4.838  1.00 34.55           O  
ATOM   2588  N   SER A 321     -46.953   8.866  -3.066  1.00 30.47           N  
ATOM   2589  CA  SER A 321     -46.586   8.595  -1.680  1.00 30.47           C  
ATOM   2590  C   SER A 321     -45.082   8.390  -1.536  1.00 30.47           C  
ATOM   2591  CB  SER A 321     -47.329   7.364  -1.159  1.00 30.47           C  
ATOM   2592  O   SER A 321     -44.588   8.124  -0.439  1.00 30.47           O  
ATOM   2593  OG  SER A 321     -47.044   6.229  -1.958  1.00 30.47           O  
ATOM   2594  N   TYR A 322     -44.319   8.640  -2.522  1.00 28.04           N  
ATOM   2595  CA  TYR A 322     -42.880   8.405  -2.482  1.00 28.04           C  
ATOM   2596  C   TYR A 322     -42.136   9.653  -2.022  1.00 28.04           C  
ATOM   2597  CB  TYR A 322     -42.367   7.970  -3.859  1.00 28.04           C  
ATOM   2598  O   TYR A 322     -42.456  10.766  -2.446  1.00 28.04           O  
ATOM   2599  CG  TYR A 322     -42.141   6.482  -3.980  1.00 28.04           C  
ATOM   2600  CD1 TYR A 322     -40.865   5.939  -3.848  1.00 28.04           C  
ATOM   2601  CD2 TYR A 322     -43.202   5.618  -4.226  1.00 28.04           C  
ATOM   2602  CE1 TYR A 322     -40.651   4.570  -3.961  1.00 28.04           C  
ATOM   2603  CE2 TYR A 322     -43.000   4.246  -4.341  1.00 28.04           C  
ATOM   2604  OH  TYR A 322     -41.517   2.375  -4.319  1.00 28.04           O  
ATOM   2605  CZ  TYR A 322     -41.723   3.732  -4.207  1.00 28.04           C  
ATOM   2606  N   GLU A 323     -41.428   9.602  -0.909  1.00 31.96           N  
ATOM   2607  CA  GLU A 323     -40.552  10.652  -0.396  1.00 31.96           C  
ATOM   2608  C   GLU A 323     -39.173  10.586  -1.046  1.00 31.96           C  
ATOM   2609  CB  GLU A 323     -40.422  10.547   1.126  1.00 31.96           C  
ATOM   2610  O   GLU A 323     -38.549   9.524  -1.085  1.00 31.96           O  
ATOM   2611  CG  GLU A 323     -41.633  11.070   1.884  1.00 31.96           C  
ATOM   2612  CD  GLU A 323     -41.466  11.013   3.394  1.00 31.96           C  
ATOM   2613  OE1 GLU A 323     -42.366  11.488   4.123  1.00 31.96           O  
ATOM   2614  OE2 GLU A 323     -40.426  10.490   3.852  1.00 31.96           O  
ATOM   2615  N   PHE A 324     -38.869  11.565  -1.875  1.00 27.66           N  
ATOM   2616  CA  PHE A 324     -37.588  11.648  -2.568  1.00 27.66           C  
ATOM   2617  C   PHE A 324     -36.595  12.484  -1.770  1.00 27.66           C  
ATOM   2618  CB  PHE A 324     -37.770  12.243  -3.968  1.00 27.66           C  
ATOM   2619  O   PHE A 324     -36.934  13.565  -1.285  1.00 27.66           O  
ATOM   2620  CG  PHE A 324     -38.636  11.410  -4.873  1.00 27.66           C  
ATOM   2621  CD1 PHE A 324     -38.093  10.360  -5.604  1.00 27.66           C  
ATOM   2622  CD2 PHE A 324     -39.994  11.676  -4.994  1.00 27.66           C  
ATOM   2623  CE1 PHE A 324     -38.892   9.587  -6.444  1.00 27.66           C  
ATOM   2624  CE2 PHE A 324     -40.798  10.908  -5.831  1.00 27.66           C  
ATOM   2625  CZ  PHE A 324     -40.246   9.865  -6.555  1.00 27.66           C  
ATOM   2626  N   TYR A 325     -35.494  11.801  -1.400  1.00 26.42           N  
ATOM   2627  CA  TYR A 325     -34.439  12.496  -0.669  1.00 26.42           C  
ATOM   2628  C   TYR A 325     -33.231  12.746  -1.563  1.00 26.42           C  
ATOM   2629  CB  TYR A 325     -34.019  11.690   0.564  1.00 26.42           C  
ATOM   2630  O   TYR A 325     -32.670  11.809  -2.136  1.00 26.42           O  
ATOM   2631  CG  TYR A 325     -35.031  11.722   1.683  1.00 26.42           C  
ATOM   2632  CD1 TYR A 325     -34.957  12.684   2.688  1.00 26.42           C  
ATOM   2633  CD2 TYR A 325     -36.061  10.789   1.740  1.00 26.42           C  
ATOM   2634  CE1 TYR A 325     -35.886  12.716   3.723  1.00 26.42           C  
ATOM   2635  CE2 TYR A 325     -36.996  10.812   2.770  1.00 26.42           C  
ATOM   2636  OH  TYR A 325     -37.823  11.804   4.777  1.00 26.42           O  
ATOM   2637  CZ  TYR A 325     -36.900  11.777   3.755  1.00 26.42           C  
ATOM   2638  N   LEU A 326     -33.054  13.901  -2.098  1.00 26.81           N  
ATOM   2639  CA  LEU A 326     -31.816  14.289  -2.765  1.00 26.81           C  
ATOM   2640  C   LEU A 326     -31.043  15.303  -1.928  1.00 26.81           C  
ATOM   2641  CB  LEU A 326     -32.113  14.873  -4.149  1.00 26.81           C  
ATOM   2642  O   LEU A 326     -31.543  16.396  -1.652  1.00 26.81           O  
ATOM   2643  CG  LEU A 326     -31.885  13.941  -5.340  1.00 26.81           C  
ATOM   2644  CD1 LEU A 326     -33.080  13.989  -6.287  1.00 26.81           C  
ATOM   2645  CD2 LEU A 326     -30.601  14.313  -6.073  1.00 26.81           C  
ATOM   2646  N   GLY A 327     -29.906  14.865  -1.440  1.00 28.68           N  
ATOM   2647  CA  GLY A 327     -28.950  15.682  -0.709  1.00 28.68           C  
ATOM   2648  C   GLY A 327     -29.455  16.117   0.653  1.00 28.68           C  
ATOM   2649  O   GLY A 327     -29.159  17.225   1.106  1.00 28.68           O  
ATOM   2650  N   GLY A 328     -30.343  15.171   1.251  1.00 30.70           N  
ATOM   2651  CA  GLY A 328     -30.717  15.399   2.637  1.00 30.70           C  
ATOM   2652  C   GLY A 328     -31.923  16.307   2.788  1.00 30.70           C  
ATOM   2653  O   GLY A 328     -32.361  16.586   3.906  1.00 30.70           O  
ATOM   2654  N   SER A 329     -32.540  16.814   1.677  1.00 27.27           N  
ATOM   2655  CA  SER A 329     -33.751  17.629   1.683  1.00 27.27           C  
ATOM   2656  C   SER A 329     -34.923  16.882   1.055  1.00 27.27           C  
ATOM   2657  CB  SER A 329     -33.516  18.944   0.938  1.00 27.27           C  
ATOM   2658  O   SER A 329     -34.736  16.086   0.132  1.00 27.27           O  
ATOM   2659  OG  SER A 329     -32.146  19.305   0.975  1.00 27.27           O  
ATOM   2660  N   GLU A 330     -36.107  16.878   1.728  1.00 30.44           N  
ATOM   2661  CA  GLU A 330     -37.375  16.326   1.262  1.00 30.44           C  
ATOM   2662  C   GLU A 330     -37.899  17.093   0.051  1.00 30.44           C  
ATOM   2663  CB  GLU A 330     -38.414  16.343   2.386  1.00 30.44           C  
ATOM   2664  O   GLU A 330     -37.979  18.323   0.076  1.00 30.44           O  
ATOM   2665  CG  GLU A 330     -38.993  14.973   2.709  1.00 30.44           C  
ATOM   2666  CD  GLU A 330     -40.016  15.004   3.833  1.00 30.44           C  
ATOM   2667  OE1 GLU A 330     -40.581  13.938   4.169  1.00 30.44           O  
ATOM   2668  OE2 GLU A 330     -40.255  16.103   4.382  1.00 30.44           O  
ATOM   2669  N   TYR A 331     -37.887  16.555  -1.088  1.00 29.10           N  
ATOM   2670  CA  TYR A 331     -38.495  17.137  -2.279  1.00 29.10           C  
ATOM   2671  C   TYR A 331     -39.956  16.722  -2.404  1.00 29.10           C  
ATOM   2672  CB  TYR A 331     -37.724  16.719  -3.535  1.00 29.10           C  
ATOM   2673  O   TYR A 331     -40.321  15.598  -2.051  1.00 29.10           O  
ATOM   2674  CG  TYR A 331     -36.425  17.464  -3.726  1.00 29.10           C  
ATOM   2675  CD1 TYR A 331     -36.364  18.604  -4.525  1.00 29.10           C  
ATOM   2676  CD2 TYR A 331     -35.257  17.029  -3.109  1.00 29.10           C  
ATOM   2677  CE1 TYR A 331     -35.169  19.292  -4.705  1.00 29.10           C  
ATOM   2678  CE2 TYR A 331     -34.056  17.710  -3.283  1.00 29.10           C  
ATOM   2679  OH  TYR A 331     -32.836  19.516  -4.256  1.00 29.10           O  
ATOM   2680  CZ  TYR A 331     -34.022  18.838  -4.081  1.00 29.10           C  
ATOM   2681  N   GLN A 332     -40.747  17.745  -2.769  1.00 38.99           N  
ATOM   2682  CA  GLN A 332     -42.156  17.534  -3.085  1.00 38.99           C  
ATOM   2683  C   GLN A 332     -42.320  16.857  -4.442  1.00 38.99           C  
ATOM   2684  CB  GLN A 332     -42.915  18.862  -3.066  1.00 38.99           C  
ATOM   2685  O   GLN A 332     -41.518  17.076  -5.353  1.00 38.99           O  
ATOM   2686  CG  GLN A 332     -43.011  19.496  -1.685  1.00 38.99           C  
ATOM   2687  CD  GLN A 332     -44.408  19.420  -1.100  1.00 38.99           C  
ATOM   2688  NE2 GLN A 332     -44.530  19.728   0.187  1.00 38.99           N  
ATOM   2689  OE1 GLN A 332     -45.371  19.090  -1.799  1.00 38.99           O  
ATOM   2690  N   TYR A 333     -42.981  15.761  -4.514  1.00 37.81           N  
ATOM   2691  CA  TYR A 333     -43.387  14.941  -5.650  1.00 37.81           C  
ATOM   2692  C   TYR A 333     -43.507  15.783  -6.915  1.00 37.81           C  
ATOM   2693  CB  TYR A 333     -44.718  14.242  -5.360  1.00 37.81           C  
ATOM   2694  O   TYR A 333     -42.989  15.407  -7.969  1.00 37.81           O  
ATOM   2695  CG  TYR A 333     -45.284  13.498  -6.545  1.00 37.81           C  
ATOM   2696  CD1 TYR A 333     -46.290  14.058  -7.329  1.00 37.81           C  
ATOM   2697  CD2 TYR A 333     -44.814  12.233  -6.883  1.00 37.81           C  
ATOM   2698  CE1 TYR A 333     -46.816  13.376  -8.421  1.00 37.81           C  
ATOM   2699  CE2 TYR A 333     -45.333  11.541  -7.973  1.00 37.81           C  
ATOM   2700  OH  TYR A 333     -46.848  11.439  -9.815  1.00 37.81           O  
ATOM   2701  CZ  TYR A 333     -46.331  12.120  -8.735  1.00 37.81           C  
ATOM   2702  N   ASP A 334     -44.146  16.968  -6.875  1.00 40.53           N  
ATOM   2703  CA  ASP A 334     -44.369  17.806  -8.049  1.00 40.53           C  
ATOM   2704  C   ASP A 334     -43.059  18.408  -8.552  1.00 40.53           C  
ATOM   2705  CB  ASP A 334     -45.371  18.918  -7.732  1.00 40.53           C  
ATOM   2706  O   ASP A 334     -42.868  18.571  -9.758  1.00 40.53           O  
ATOM   2707  CG  ASP A 334     -46.807  18.427  -7.682  1.00 40.53           C  
ATOM   2708  OD1 ASP A 334     -47.136  17.434  -8.366  1.00 40.53           O  
ATOM   2709  OD2 ASP A 334     -47.617  19.039  -6.953  1.00 40.53           O  
ATOM   2710  N   ASP A 335     -42.066  18.593  -7.712  1.00 40.91           N  
ATOM   2711  CA  ASP A 335     -40.772  19.167  -8.066  1.00 40.91           C  
ATOM   2712  C   ASP A 335     -39.883  18.135  -8.756  1.00 40.91           C  
ATOM   2713  CB  ASP A 335     -40.071  19.718  -6.822  1.00 40.91           C  
ATOM   2714  O   ASP A 335     -39.197  18.451  -9.730  1.00 40.91           O  
ATOM   2715  CG  ASP A 335     -40.689  21.009  -6.315  1.00 40.91           C  
ATOM   2716  OD1 ASP A 335     -41.321  21.736  -7.111  1.00 40.91           O  
ATOM   2717  OD2 ASP A 335     -40.540  21.303  -5.110  1.00 40.91           O  
ATOM   2718  N   VAL A 336     -39.978  16.892  -8.352  1.00 34.24           N  
ATOM   2719  CA  VAL A 336     -39.235  15.812  -8.994  1.00 34.24           C  
ATOM   2720  C   VAL A 336     -39.871  15.478 -10.342  1.00 34.24           C  
ATOM   2721  CB  VAL A 336     -39.182  14.551  -8.103  1.00 34.24           C  
ATOM   2722  O   VAL A 336     -39.166  15.256 -11.330  1.00 34.24           O  
ATOM   2723  CG1 VAL A 336     -38.502  13.398  -8.839  1.00 34.24           C  
ATOM   2724  CG2 VAL A 336     -38.458  14.854  -6.793  1.00 34.24           C  
ATOM   2725  N   LYS A 337     -41.163  15.488 -10.351  1.00 36.08           N  
ATOM   2726  CA  LYS A 337     -41.937  15.347 -11.581  1.00 36.08           C  
ATOM   2727  C   LYS A 337     -41.514  16.382 -12.619  1.00 36.08           C  
ATOM   2728  CB  LYS A 337     -43.433  15.477 -11.292  1.00 36.08           C  
ATOM   2729  O   LYS A 337     -41.347  16.056 -13.797  1.00 36.08           O  
ATOM   2730  CG  LYS A 337     -44.326  15.072 -12.455  1.00 36.08           C  
ATOM   2731  CD  LYS A 337     -45.801  15.251 -12.117  1.00 36.08           C  
ATOM   2732  CE  LYS A 337     -46.687  15.005 -13.331  1.00 36.08           C  
ATOM   2733  NZ  LYS A 337     -48.135  15.165 -13.000  1.00 36.08           N  
ATOM   2734  N   ASN A 338     -41.415  17.648 -12.292  1.00 37.56           N  
ATOM   2735  CA  ASN A 338     -41.015  18.708 -13.210  1.00 37.56           C  
ATOM   2736  C   ASN A 338     -39.539  18.599 -13.585  1.00 37.56           C  
ATOM   2737  CB  ASN A 338     -41.308  20.082 -12.604  1.00 37.56           C  
ATOM   2738  O   ASN A 338     -39.165  18.857 -14.730  1.00 37.56           O  
ATOM   2739  CG  ASN A 338     -42.726  20.548 -12.870  1.00 37.56           C  
ATOM   2740  ND2 ASN A 338     -43.170  21.552 -12.123  1.00 37.56           N  
ATOM   2741  OD1 ASN A 338     -43.416  20.009 -13.739  1.00 37.56           O  
ATOM   2742  N   ILE A 339     -38.719  18.070 -12.692  1.00 36.00           N  
ATOM   2743  CA  ILE A 339     -37.297  17.917 -12.977  1.00 36.00           C  
ATOM   2744  C   ILE A 339     -37.088  16.762 -13.955  1.00 36.00           C  
ATOM   2745  CB  ILE A 339     -36.484  17.678 -11.685  1.00 36.00           C  
ATOM   2746  O   ILE A 339     -36.318  16.882 -14.911  1.00 36.00           O  
ATOM   2747  CG1 ILE A 339     -36.486  18.939 -10.812  1.00 36.00           C  
ATOM   2748  CG2 ILE A 339     -35.053  17.246 -12.019  1.00 36.00           C  
ATOM   2749  CD1 ILE A 339     -35.848  18.745  -9.443  1.00 36.00           C  
ATOM   2750  N   ILE A 340     -37.807  15.728 -13.800  1.00 33.00           N  
ATOM   2751  CA  ILE A 340     -37.643  14.600 -14.711  1.00 33.00           C  
ATOM   2752  C   ILE A 340     -38.260  14.937 -16.066  1.00 33.00           C  
ATOM   2753  CB  ILE A 340     -38.278  13.314 -14.137  1.00 33.00           C  
ATOM   2754  O   ILE A 340     -37.681  14.633 -17.112  1.00 33.00           O  
ATOM   2755  CG1 ILE A 340     -37.520  12.855 -12.886  1.00 33.00           C  
ATOM   2756  CG2 ILE A 340     -38.307  12.208 -15.196  1.00 33.00           C  
ATOM   2757  CD1 ILE A 340     -38.115  11.624 -12.218  1.00 33.00           C  
ATOM   2758  N   SER A 341     -39.419  15.582 -16.143  1.00 31.67           N  
ATOM   2759  CA  SER A 341     -39.997  16.003 -17.415  1.00 31.67           C  
ATOM   2760  C   SER A 341     -39.102  17.017 -18.121  1.00 31.67           C  
ATOM   2761  CB  SER A 341     -41.388  16.601 -17.200  1.00 31.67           C  
ATOM   2762  O   SER A 341     -38.933  16.960 -19.341  1.00 31.67           O  
ATOM   2763  OG  SER A 341     -42.294  15.615 -16.737  1.00 31.67           O  
ATOM   2764  N   GLN A 342     -38.426  17.870 -17.390  1.00 29.94           N  
ATOM   2765  CA  GLN A 342     -37.549  18.844 -18.031  1.00 29.94           C  
ATOM   2766  C   GLN A 342     -36.212  18.214 -18.411  1.00 29.94           C  
ATOM   2767  CB  GLN A 342     -37.321  20.047 -17.115  1.00 29.94           C  
ATOM   2768  O   GLN A 342     -35.638  18.542 -19.452  1.00 29.94           O  
ATOM   2769  CG  GLN A 342     -38.362  21.147 -17.275  1.00 29.94           C  
ATOM   2770  CD  GLN A 342     -38.099  22.339 -16.374  1.00 29.94           C  
ATOM   2771  NE2 GLN A 342     -38.861  23.410 -16.569  1.00 29.94           N  
ATOM   2772  OE1 GLN A 342     -37.218  22.298 -15.509  1.00 29.94           O  
ATOM   2773  N   GLN A 343     -35.789  17.133 -17.855  1.00 26.71           N  
ATOM   2774  CA  GLN A 343     -34.483  16.586 -18.210  1.00 26.71           C  
ATOM   2775  C   GLN A 343     -34.617  15.456 -19.226  1.00 26.71           C  
ATOM   2776  CB  GLN A 343     -33.753  16.086 -16.962  1.00 26.71           C  
ATOM   2777  O   GLN A 343     -33.737  15.263 -20.068  1.00 26.71           O  
ATOM   2778  CG  GLN A 343     -33.036  17.184 -16.188  1.00 26.71           C  
ATOM   2779  CD  GLN A 343     -31.818  16.675 -15.440  1.00 26.71           C  
ATOM   2780  NE2 GLN A 343     -30.910  17.583 -15.097  1.00 26.71           N  
ATOM   2781  OE1 GLN A 343     -31.695  15.476 -15.171  1.00 26.71           O  
ATOM   2782  N   PHE A 344     -35.824  14.972 -19.497  1.00 26.98           N  
ATOM   2783  CA  PHE A 344     -35.891  13.915 -20.499  1.00 26.98           C  
ATOM   2784  C   PHE A 344     -36.313  14.476 -21.852  1.00 26.98           C  
ATOM   2785  CB  PHE A 344     -36.865  12.817 -20.059  1.00 26.98           C  
ATOM   2786  O   PHE A 344     -35.991  13.903 -22.895  1.00 26.98           O  
ATOM   2787  CG  PHE A 344     -36.193  11.527 -19.676  1.00 26.98           C  
ATOM   2788  CD1 PHE A 344     -35.864  10.584 -20.642  1.00 26.98           C  
ATOM   2789  CD2 PHE A 344     -35.889  11.256 -18.348  1.00 26.98           C  
ATOM   2790  CE1 PHE A 344     -35.241   9.389 -20.290  1.00 26.98           C  
ATOM   2791  CE2 PHE A 344     -35.267  10.064 -17.988  1.00 26.98           C  
ATOM   2792  CZ  PHE A 344     -34.945   9.131 -18.961  1.00 26.98           C  
ATOM   2793  N   GLU A 345     -36.994  15.618 -21.925  1.00 26.12           N  
ATOM   2794  CA  GLU A 345     -37.104  16.254 -23.235  1.00 26.12           C  
ATOM   2795  C   GLU A 345     -35.761  16.817 -23.690  1.00 26.12           C  
ATOM   2796  CB  GLU A 345     -38.157  17.365 -23.207  1.00 26.12           C  
ATOM   2797  O   GLU A 345     -35.478  16.872 -24.889  1.00 26.12           O  
ATOM   2798  CG  GLU A 345     -39.567  16.883 -23.518  1.00 26.12           C  
ATOM   2799  CD  GLU A 345     -40.590  18.008 -23.560  1.00 26.12           C  
ATOM   2800  OE1 GLU A 345     -41.781  17.735 -23.833  1.00 26.12           O  
ATOM   2801  OE2 GLU A 345     -40.196  19.171 -23.319  1.00 26.12           O  
ATOM   2802  N   GLN A 346     -34.728  16.775 -22.917  1.00 23.12           N  
ATOM   2803  CA  GLN A 346     -33.427  17.166 -23.450  1.00 23.12           C  
ATOM   2804  C   GLN A 346     -32.456  15.989 -23.450  1.00 23.12           C  
ATOM   2805  CB  GLN A 346     -32.844  18.328 -22.644  1.00 23.12           C  
ATOM   2806  O   GLN A 346     -31.297  16.134 -23.845  1.00 23.12           O  
ATOM   2807  CG  GLN A 346     -33.541  19.659 -22.892  1.00 23.12           C  
ATOM   2808  CD  GLN A 346     -32.849  20.821 -22.204  1.00 23.12           C  
ATOM   2809  NE2 GLN A 346     -33.391  22.022 -22.378  1.00 23.12           N  
ATOM   2810  OE1 GLN A 346     -31.835  20.641 -21.521  1.00 23.12           O  
ATOM   2811  N   MET A 347     -32.889  14.663 -23.495  1.00 22.90           N  
ATOM   2812  CA  MET A 347     -31.878  13.623 -23.333  1.00 22.90           C  
ATOM   2813  C   MET A 347     -31.926  12.632 -24.492  1.00 22.90           C  
ATOM   2814  CB  MET A 347     -32.070  12.886 -22.007  1.00 22.90           C  
ATOM   2815  O   MET A 347     -31.815  11.422 -24.284  1.00 22.90           O  
ATOM   2816  CG  MET A 347     -31.035  13.244 -20.952  1.00 22.90           C  
ATOM   2817  SD  MET A 347     -31.310  12.357 -19.369  1.00 22.90           S  
ATOM   2818  CE  MET A 347     -29.605  12.266 -18.754  1.00 22.90           C  
ATOM   2819  N   PRO A 348     -32.416  12.952 -25.777  1.00 22.57           N  
ATOM   2820  CA  PRO A 348     -31.862  11.863 -26.586  1.00 22.57           C  
ATOM   2821  C   PRO A 348     -30.402  12.094 -26.967  1.00 22.57           C  
ATOM   2822  CB  PRO A 348     -32.757  11.856 -27.828  1.00 22.57           C  
ATOM   2823  O   PRO A 348     -29.666  11.136 -27.216  1.00 22.57           O  
ATOM   2824  CG  PRO A 348     -33.592  13.090 -27.704  1.00 22.57           C  
ATOM   2825  CD  PRO A 348     -33.189  13.815 -26.452  1.00 22.57           C  
ATOM   2826  N   ASN A 349     -29.627  12.925 -26.243  1.00 25.00           N  
ATOM   2827  CA  ASN A 349     -28.247  13.108 -26.681  1.00 25.00           C  
ATOM   2828  C   ASN A 349     -27.311  13.348 -25.499  1.00 25.00           C  
ATOM   2829  CB  ASN A 349     -28.148  14.263 -27.679  1.00 25.00           C  
ATOM   2830  O   ASN A 349     -26.132  13.651 -25.688  1.00 25.00           O  
ATOM   2831  CG  ASN A 349     -28.677  13.895 -29.052  1.00 25.00           C  
ATOM   2832  ND2 ASN A 349     -29.081  14.900 -29.820  1.00 25.00           N  
ATOM   2833  OD1 ASN A 349     -28.724  12.718 -29.418  1.00 25.00           O  
ATOM   2834  N   LEU A 350     -27.611  12.788 -24.275  1.00 22.82           N  
ATOM   2835  CA  LEU A 350     -26.624  13.032 -23.228  1.00 22.82           C  
ATOM   2836  C   LEU A 350     -26.099  11.718 -22.660  1.00 22.82           C  
ATOM   2837  CB  LEU A 350     -27.231  13.880 -22.106  1.00 22.82           C  
ATOM   2838  O   LEU A 350     -26.214  11.466 -21.458  1.00 22.82           O  
ATOM   2839  CG  LEU A 350     -27.009  15.390 -22.203  1.00 22.82           C  
ATOM   2840  CD1 LEU A 350     -28.219  16.139 -21.652  1.00 22.82           C  
ATOM   2841  CD2 LEU A 350     -25.741  15.793 -21.459  1.00 22.82           C  
ATOM   2842  N   LEU A 351     -25.925  10.594 -23.447  1.00 25.76           N  
ATOM   2843  CA  LEU A 351     -25.359   9.468 -22.712  1.00 25.76           C  
ATOM   2844  C   LEU A 351     -23.894   9.721 -22.372  1.00 25.76           C  
ATOM   2845  CB  LEU A 351     -25.491   8.177 -23.525  1.00 25.76           C  
ATOM   2846  O   LEU A 351     -23.092  10.030 -23.256  1.00 25.76           O  
ATOM   2847  CG  LEU A 351     -26.824   7.437 -23.409  1.00 25.76           C  
ATOM   2848  CD1 LEU A 351     -27.095   6.632 -24.676  1.00 25.76           C  
ATOM   2849  CD2 LEU A 351     -26.828   6.530 -22.183  1.00 25.76           C  
ATOM   2850  N   GLY A 352     -23.608  10.499 -21.404  1.00 25.33           N  
ATOM   2851  CA  GLY A 352     -22.360  10.778 -20.712  1.00 25.33           C  
ATOM   2852  C   GLY A 352     -21.425   9.584 -20.663  1.00 25.33           C  
ATOM   2853  O   GLY A 352     -21.848   8.448 -20.887  1.00 25.33           O  
ATOM   2854  N   PHE A 353     -20.084   9.703 -21.021  1.00 26.50           N  
ATOM   2855  CA  PHE A 353     -18.886   8.882 -20.893  1.00 26.50           C  
ATOM   2856  C   PHE A 353     -19.108   7.751 -19.896  1.00 26.50           C  
ATOM   2857  CB  PHE A 353     -17.691   9.737 -20.459  1.00 26.50           C  
ATOM   2858  O   PHE A 353     -18.755   6.601 -20.165  1.00 26.50           O  
ATOM   2859  CG  PHE A 353     -16.360   9.061 -20.646  1.00 26.50           C  
ATOM   2860  CD1 PHE A 353     -15.763   8.369 -19.599  1.00 26.50           C  
ATOM   2861  CD2 PHE A 353     -15.706   9.116 -21.870  1.00 26.50           C  
ATOM   2862  CE1 PHE A 353     -14.531   7.742 -19.770  1.00 26.50           C  
ATOM   2863  CE2 PHE A 353     -14.475   8.492 -22.048  1.00 26.50           C  
ATOM   2864  CZ  PHE A 353     -13.889   7.806 -20.997  1.00 26.50           C  
ATOM   2865  N   ASN A 354     -19.819   7.863 -18.805  1.00 30.03           N  
ATOM   2866  CA  ASN A 354     -19.961   6.849 -17.765  1.00 30.03           C  
ATOM   2867  C   ASN A 354     -21.081   5.865 -18.089  1.00 30.03           C  
ATOM   2868  CB  ASN A 354     -20.209   7.506 -16.405  1.00 30.03           C  
ATOM   2869  O   ASN A 354     -20.966   4.672 -17.806  1.00 30.03           O  
ATOM   2870  CG  ASN A 354     -18.945   8.078 -15.794  1.00 30.03           C  
ATOM   2871  ND2 ASN A 354     -19.103   9.066 -14.920  1.00 30.03           N  
ATOM   2872  OD1 ASN A 354     -17.835   7.636 -16.104  1.00 30.03           O  
ATOM   2873  N   THR A 355     -22.066   6.291 -18.779  1.00 31.12           N  
ATOM   2874  CA  THR A 355     -23.201   5.450 -19.139  1.00 31.12           C  
ATOM   2875  C   THR A 355     -22.861   4.564 -20.334  1.00 31.12           C  
ATOM   2876  CB  THR A 355     -24.445   6.299 -19.463  1.00 31.12           C  
ATOM   2877  O   THR A 355     -23.222   3.386 -20.363  1.00 31.12           O  
ATOM   2878  CG2 THR A 355     -25.704   5.438 -19.499  1.00 31.12           C  
ATOM   2879  OG1 THR A 355     -24.600   7.311 -18.461  1.00 31.12           O  
ATOM   2880  N   MET A 356     -22.008   5.030 -21.281  1.00 30.33           N  
ATOM   2881  CA  MET A 356     -21.546   4.205 -22.393  1.00 30.33           C  
ATOM   2882  C   MET A 356     -20.540   3.162 -21.916  1.00 30.33           C  
ATOM   2883  CB  MET A 356     -20.920   5.075 -23.485  1.00 30.33           C  
ATOM   2884  O   MET A 356     -20.541   2.028 -22.398  1.00 30.33           O  
ATOM   2885  CG  MET A 356     -21.832   5.311 -24.678  1.00 30.33           C  
ATOM   2886  SD  MET A 356     -21.527   4.122 -26.042  1.00 30.33           S  
ATOM   2887  CE  MET A 356     -23.168   4.098 -26.817  1.00 30.33           C  
ATOM   2888  N   GLN A 357     -19.775   3.408 -20.969  1.00 32.12           N  
ATOM   2889  CA  GLN A 357     -18.901   2.467 -20.275  1.00 32.12           C  
ATOM   2890  C   GLN A 357     -19.711   1.383 -19.569  1.00 32.12           C  
ATOM   2891  CB  GLN A 357     -18.014   3.200 -19.268  1.00 32.12           C  
ATOM   2892  O   GLN A 357     -19.366   0.202 -19.634  1.00 32.12           O  
ATOM   2893  CG  GLN A 357     -16.974   2.309 -18.602  1.00 32.12           C  
ATOM   2894  CD  GLN A 357     -16.103   3.061 -17.613  1.00 32.12           C  
ATOM   2895  NE2 GLN A 357     -15.231   2.336 -16.920  1.00 32.12           N  
ATOM   2896  OE1 GLN A 357     -16.213   4.283 -17.474  1.00 32.12           O  
ATOM   2897  N   TYR A 358     -20.789   1.748 -18.980  1.00 32.61           N  
ATOM   2898  CA  TYR A 358     -21.644   0.802 -18.273  1.00 32.61           C  
ATOM   2899  C   TYR A 358     -22.347  -0.134 -19.250  1.00 32.61           C  
ATOM   2900  CB  TYR A 358     -22.681   1.545 -17.425  1.00 32.61           C  
ATOM   2901  O   TYR A 358     -22.408  -1.345 -19.024  1.00 32.61           O  
ATOM   2902  CG  TYR A 358     -23.440   0.651 -16.474  1.00 32.61           C  
ATOM   2903  CD1 TYR A 358     -24.676   0.115 -16.829  1.00 32.61           C  
ATOM   2904  CD2 TYR A 358     -22.925   0.342 -15.221  1.00 32.61           C  
ATOM   2905  CE1 TYR A 358     -25.381  -0.708 -15.956  1.00 32.61           C  
ATOM   2906  CE2 TYR A 358     -23.620  -0.480 -14.339  1.00 32.61           C  
ATOM   2907  OH  TYR A 358     -25.538  -1.813 -13.847  1.00 32.61           O  
ATOM   2908  CZ  TYR A 358     -24.845  -0.999 -14.715  1.00 32.61           C  
ATOM   2909  N   ILE A 359     -22.924   0.325 -20.334  1.00 32.48           N  
ATOM   2910  CA  ILE A 359     -23.644  -0.474 -21.319  1.00 32.48           C  
ATOM   2911  C   ILE A 359     -22.674  -1.418 -22.026  1.00 32.48           C  
ATOM   2912  CB  ILE A 359     -24.370   0.419 -22.350  1.00 32.48           C  
ATOM   2913  O   ILE A 359     -22.978  -2.598 -22.221  1.00 32.48           O  
ATOM   2914  CG1 ILE A 359     -25.497   1.208 -21.673  1.00 32.48           C  
ATOM   2915  CG2 ILE A 359     -24.911  -0.423 -23.509  1.00 32.48           C  
ATOM   2916  CD1 ILE A 359     -26.217   2.177 -22.600  1.00 32.48           C  
ATOM   2917  N   TRP A 360     -21.480  -1.069 -22.294  1.00 32.38           N  
ATOM   2918  CA  TRP A 360     -20.539  -2.013 -22.887  1.00 32.38           C  
ATOM   2919  C   TRP A 360     -19.996  -2.974 -21.834  1.00 32.38           C  
ATOM   2920  CB  TRP A 360     -19.383  -1.270 -23.562  1.00 32.38           C  
ATOM   2921  O   TRP A 360     -19.876  -4.176 -22.085  1.00 32.38           O  
ATOM   2922  CG  TRP A 360     -18.402  -2.168 -24.254  1.00 32.38           C  
ATOM   2923  CD1 TRP A 360     -17.193  -2.591 -23.776  1.00 32.38           C  
ATOM   2924  CD2 TRP A 360     -18.547  -2.750 -25.553  1.00 32.38           C  
ATOM   2925  CE2 TRP A 360     -17.386  -3.516 -25.799  1.00 32.38           C  
ATOM   2926  CE3 TRP A 360     -19.547  -2.699 -26.533  1.00 32.38           C  
ATOM   2927  NE1 TRP A 360     -16.577  -3.402 -24.701  1.00 32.38           N  
ATOM   2928  CH2 TRP A 360     -18.191  -4.159 -27.930  1.00 32.38           C  
ATOM   2929  CZ2 TRP A 360     -17.198  -4.226 -26.987  1.00 32.38           C  
ATOM   2930  CZ3 TRP A 360     -19.358  -3.406 -27.715  1.00 32.38           C  
ATOM   2931  N   GLU A 361     -19.714  -2.571 -20.660  1.00 33.65           N  
ATOM   2932  CA  GLU A 361     -19.202  -3.465 -19.627  1.00 33.65           C  
ATOM   2933  C   GLU A 361     -20.229  -4.533 -19.262  1.00 33.65           C  
ATOM   2934  CB  GLU A 361     -18.801  -2.673 -18.380  1.00 33.65           C  
ATOM   2935  O   GLU A 361     -19.882  -5.562 -18.678  1.00 33.65           O  
ATOM   2936  CG  GLU A 361     -17.543  -1.836 -18.561  1.00 33.65           C  
ATOM   2937  CD  GLU A 361     -17.187  -1.014 -17.332  1.00 33.65           C  
ATOM   2938  OE1 GLU A 361     -16.102  -0.391 -17.312  1.00 33.65           O  
ATOM   2939  OE2 GLU A 361     -18.000  -0.994 -16.381  1.00 33.65           O  
ATOM   2940  N   ASN A 362     -21.421  -4.290 -19.772  1.00 29.18           N  
ATOM   2941  CA  ASN A 362     -22.431  -5.276 -19.402  1.00 29.18           C  
ATOM   2942  C   ASN A 362     -23.096  -5.886 -20.633  1.00 29.18           C  
ATOM   2943  CB  ASN A 362     -23.483  -4.649 -18.486  1.00 29.18           C  
ATOM   2944  O   ASN A 362     -24.223  -6.377 -20.555  1.00 29.18           O  
ATOM   2945  CG  ASN A 362     -22.944  -4.339 -17.103  1.00 29.18           C  
ATOM   2946  ND2 ASN A 362     -22.726  -3.059 -16.824  1.00 29.18           N  
ATOM   2947  OD1 ASN A 362     -22.724  -5.243 -16.292  1.00 29.18           O  
ATOM   2948  N   ARG A 363     -22.485  -5.849 -21.735  1.00 30.73           N  
ATOM   2949  CA  ARG A 363     -23.064  -6.261 -23.009  1.00 30.73           C  
ATOM   2950  C   ARG A 363     -23.417  -7.744 -22.997  1.00 30.73           C  
ATOM   2951  CB  ARG A 363     -22.100  -5.961 -24.160  1.00 30.73           C  
ATOM   2952  O   ARG A 363     -24.475  -8.140 -23.491  1.00 30.73           O  
ATOM   2953  CG  ARG A 363     -22.327  -6.820 -25.393  1.00 30.73           C  
ATOM   2954  CD  ARG A 363     -21.322  -6.505 -26.493  1.00 30.73           C  
ATOM   2955  NE  ARG A 363     -21.484  -7.393 -27.641  1.00 30.73           N  
ATOM   2956  NH1 ARG A 363     -19.643  -6.589 -28.783  1.00 30.73           N  
ATOM   2957  NH2 ARG A 363     -20.921  -8.262 -29.691  1.00 30.73           N  
ATOM   2958  CZ  ARG A 363     -20.682  -7.413 -28.702  1.00 30.73           C  
ATOM   2959  N   ASP A 364     -22.546  -8.485 -22.379  1.00 33.78           N  
ATOM   2960  CA  ASP A 364     -22.826  -9.917 -22.404  1.00 33.78           C  
ATOM   2961  C   ASP A 364     -23.976 -10.269 -21.463  1.00 33.78           C  
ATOM   2962  CB  ASP A 364     -21.575 -10.715 -22.028  1.00 33.78           C  
ATOM   2963  O   ASP A 364     -24.806 -11.123 -21.781  1.00 33.78           O  
ATOM   2964  CG  ASP A 364     -20.561 -10.794 -23.155  1.00 33.78           C  
ATOM   2965  OD1 ASP A 364     -20.942 -10.615 -24.332  1.00 33.78           O  
ATOM   2966  OD2 ASP A 364     -19.371 -11.041 -22.865  1.00 33.78           O  
ATOM   2967  N   PHE A 365     -24.043  -9.466 -20.350  1.00 33.37           N  
ATOM   2968  CA  PHE A 365     -25.205  -9.629 -19.485  1.00 33.37           C  
ATOM   2969  C   PHE A 365     -26.472  -9.154 -20.185  1.00 33.37           C  
ATOM   2970  CB  PHE A 365     -25.011  -8.862 -18.173  1.00 33.37           C  
ATOM   2971  O   PHE A 365     -27.509  -9.818 -20.120  1.00 33.37           O  
ATOM   2972  CG  PHE A 365     -26.193  -8.940 -17.244  1.00 33.37           C  
ATOM   2973  CD1 PHE A 365     -27.070  -7.869 -17.123  1.00 33.37           C  
ATOM   2974  CD2 PHE A 365     -26.427 -10.084 -16.493  1.00 33.37           C  
ATOM   2975  CE1 PHE A 365     -28.165  -7.937 -16.264  1.00 33.37           C  
ATOM   2976  CE2 PHE A 365     -27.519 -10.160 -15.633  1.00 33.37           C  
ATOM   2977  CZ  PHE A 365     -28.386  -9.085 -15.519  1.00 33.37           C  
ATOM   2978  N   LEU A 366     -26.463  -8.170 -20.981  1.00 30.21           N  
ATOM   2979  CA  LEU A 366     -27.663  -7.706 -21.670  1.00 30.21           C  
ATOM   2980  C   LEU A 366     -27.995  -8.610 -22.852  1.00 30.21           C  
ATOM   2981  CB  LEU A 366     -27.481  -6.264 -22.151  1.00 30.21           C  
ATOM   2982  O   LEU A 366     -29.168  -8.848 -23.147  1.00 30.21           O  
ATOM   2983  CG  LEU A 366     -27.583  -5.175 -21.081  1.00 30.21           C  
ATOM   2984  CD1 LEU A 366     -27.038  -3.855 -21.616  1.00 30.21           C  
ATOM   2985  CD2 LEU A 366     -29.026  -5.015 -20.616  1.00 30.21           C  
ATOM   2986  N   GLU A 367     -26.968  -9.239 -23.494  1.00 29.36           N  
ATOM   2987  CA  GLU A 367     -27.217 -10.246 -24.520  1.00 29.36           C  
ATOM   2988  C   GLU A 367     -27.805 -11.518 -23.915  1.00 29.36           C  
ATOM   2989  CB  GLU A 367     -25.928 -10.572 -25.278  1.00 29.36           C  
ATOM   2990  O   GLU A 367     -28.717 -12.119 -24.487  1.00 29.36           O  
ATOM   2991  CG  GLU A 367     -26.133 -10.809 -26.768  1.00 29.36           C  
ATOM   2992  CD  GLU A 367     -24.838 -11.086 -27.515  1.00 29.36           C  
ATOM   2993  OE1 GLU A 367     -24.884 -11.310 -28.746  1.00 29.36           O  
ATOM   2994  OE2 GLU A 367     -23.770 -11.081 -26.864  1.00 29.36           O  
ATOM   2995  N   ARG A 368     -27.384 -11.785 -22.707  1.00 33.46           N  
ATOM   2996  CA  ARG A 368     -27.866 -13.014 -22.086  1.00 33.46           C  
ATOM   2997  C   ARG A 368     -29.253 -12.816 -21.484  1.00 33.46           C  
ATOM   2998  CB  ARG A 368     -26.891 -13.491 -21.008  1.00 33.46           C  
ATOM   2999  O   ARG A 368     -30.100 -13.709 -21.556  1.00 33.46           O  
ATOM   3000  CG  ARG A 368     -25.718 -14.292 -21.549  1.00 33.46           C  
ATOM   3001  CD  ARG A 368     -24.883 -14.898 -20.429  1.00 33.46           C  
ATOM   3002  NE  ARG A 368     -23.633 -14.169 -20.234  1.00 33.46           N  
ATOM   3003  NH1 ARG A 368     -22.303 -16.056 -20.160  1.00 33.46           N  
ATOM   3004  NH2 ARG A 368     -21.364 -13.977 -19.936  1.00 33.46           N  
ATOM   3005  CZ  ARG A 368     -22.436 -14.736 -20.110  1.00 33.46           C  
ATOM   3006  N   VAL A 369     -29.616 -11.628 -20.976  1.00 28.98           N  
ATOM   3007  CA  VAL A 369     -30.985 -11.326 -20.571  1.00 28.98           C  
ATOM   3008  C   VAL A 369     -31.892 -11.293 -21.798  1.00 28.98           C  
ATOM   3009  CB  VAL A 369     -31.068  -9.983 -19.810  1.00 28.98           C  
ATOM   3010  O   VAL A 369     -33.013 -11.805 -21.763  1.00 28.98           O  
ATOM   3011  CG1 VAL A 369     -32.524  -9.588 -19.569  1.00 28.98           C  
ATOM   3012  CG2 VAL A 369     -30.309 -10.071 -18.488  1.00 28.98           C  
ATOM   3013  N   SER A 370     -31.453 -10.956 -22.929  1.00 28.14           N  
ATOM   3014  CA  SER A 370     -32.293 -10.996 -24.122  1.00 28.14           C  
ATOM   3015  C   SER A 370     -32.487 -12.426 -24.613  1.00 28.14           C  
ATOM   3016  CB  SER A 370     -31.685 -10.143 -25.236  1.00 28.14           C  
ATOM   3017  O   SER A 370     -33.583 -12.799 -25.038  1.00 28.14           O  
ATOM   3018  OG  SER A 370     -32.219 -10.507 -26.497  1.00 28.14           O  
ATOM   3019  N   ASN A 371     -31.478 -13.317 -24.501  1.00 28.50           N  
ATOM   3020  CA  ASN A 371     -31.663 -14.675 -25.001  1.00 28.50           C  
ATOM   3021  C   ASN A 371     -32.423 -15.542 -24.002  1.00 28.50           C  
ATOM   3022  CB  ASN A 371     -30.312 -15.312 -25.337  1.00 28.50           C  
ATOM   3023  O   ASN A 371     -33.168 -16.442 -24.394  1.00 28.50           O  
ATOM   3024  CG  ASN A 371     -29.772 -14.863 -26.680  1.00 28.50           C  
ATOM   3025  ND2 ASN A 371     -28.473 -15.042 -26.887  1.00 28.50           N  
ATOM   3026  OD1 ASN A 371     -30.516 -14.357 -27.524  1.00 28.50           O  
ATOM   3027  N   LYS A 372     -32.364 -15.152 -22.721  1.00 27.84           N  
ATOM   3028  CA  LYS A 372     -33.077 -16.008 -21.777  1.00 27.84           C  
ATOM   3029  C   LYS A 372     -34.513 -15.530 -21.577  1.00 27.84           C  
ATOM   3030  CB  LYS A 372     -32.347 -16.051 -20.434  1.00 27.84           C  
ATOM   3031  O   LYS A 372     -35.372 -16.295 -21.135  1.00 27.84           O  
ATOM   3032  CG  LYS A 372     -31.300 -17.150 -20.334  1.00 27.84           C  
ATOM   3033  CD  LYS A 372     -30.830 -17.346 -18.898  1.00 27.84           C  
ATOM   3034  CE  LYS A 372     -29.781 -18.445 -18.797  1.00 27.84           C  
ATOM   3035  NZ  LYS A 372     -29.374 -18.692 -17.381  1.00 27.84           N  
ATOM   3036  N   LEU A 373     -34.843 -14.386 -22.003  1.00 25.36           N  
ATOM   3037  CA  LEU A 373     -36.254 -14.014 -21.978  1.00 25.36           C  
ATOM   3038  C   LEU A 373     -36.993 -14.603 -23.175  1.00 25.36           C  
ATOM   3039  CB  LEU A 373     -36.407 -12.491 -21.967  1.00 25.36           C  
ATOM   3040  O   LEU A 373     -38.218 -14.736 -23.149  1.00 25.36           O  
ATOM   3041  CG  LEU A 373     -36.628 -11.841 -20.600  1.00 25.36           C  
ATOM   3042  CD1 LEU A 373     -35.869 -10.521 -20.513  1.00 25.36           C  
ATOM   3043  CD2 LEU A 373     -38.115 -11.627 -20.344  1.00 25.36           C  
ATOM   3044  N   VAL A 374     -36.347 -15.298 -24.163  1.00 26.49           N  
ATOM   3045  CA  VAL A 374     -37.073 -15.994 -25.220  1.00 26.49           C  
ATOM   3046  C   VAL A 374     -37.467 -17.390 -24.743  1.00 26.49           C  
ATOM   3047  CB  VAL A 374     -36.235 -16.090 -26.515  1.00 26.49           C  
ATOM   3048  O   VAL A 374     -38.548 -17.884 -25.075  1.00 26.49           O  
ATOM   3049  CG1 VAL A 374     -36.983 -16.884 -27.584  1.00 26.49           C  
ATOM   3050  CG2 VAL A 374     -35.885 -14.695 -27.028  1.00 26.49           C  
ATOM   3051  N   TRP A 375     -36.865 -17.896 -23.560  1.00 23.76           N  
ATOM   3052  CA  TRP A 375     -37.164 -19.300 -23.296  1.00 23.76           C  
ATOM   3053  C   TRP A 375     -38.213 -19.436 -22.197  1.00 23.76           C  
ATOM   3054  CB  TRP A 375     -35.892 -20.056 -22.901  1.00 23.76           C  
ATOM   3055  O   TRP A 375     -38.904 -20.453 -22.112  1.00 23.76           O  
ATOM   3056  CG  TRP A 375     -35.221 -20.757 -24.044  1.00 23.76           C  
ATOM   3057  CD1 TRP A 375     -34.740 -20.190 -25.190  1.00 23.76           C  
ATOM   3058  CD2 TRP A 375     -34.963 -22.161 -24.151  1.00 23.76           C  
ATOM   3059  CE2 TRP A 375     -34.320 -22.374 -25.390  1.00 23.76           C  
ATOM   3060  CE3 TRP A 375     -35.212 -23.260 -23.318  1.00 23.76           C  
ATOM   3061  NE1 TRP A 375     -34.196 -21.157 -26.004  1.00 23.76           N  
ATOM   3062  CH2 TRP A 375     -34.178 -24.701 -24.983  1.00 23.76           C  
ATOM   3063  CZ2 TRP A 375     -33.922 -23.643 -25.817  1.00 23.76           C  
ATOM   3064  CZ3 TRP A 375     -34.815 -24.522 -23.744  1.00 23.76           C  
ATOM   3065  N   GLN A 376     -38.700 -18.317 -21.677  1.00 26.19           N  
ATOM   3066  CA  GLN A 376     -39.662 -18.641 -20.629  1.00 26.19           C  
ATOM   3067  C   GLN A 376     -41.058 -18.143 -20.991  1.00 26.19           C  
ATOM   3068  CB  GLN A 376     -39.221 -18.042 -19.292  1.00 26.19           C  
ATOM   3069  O   GLN A 376     -42.008 -18.334 -20.228  1.00 26.19           O  
ATOM   3070  CG  GLN A 376     -38.299 -18.948 -18.487  1.00 26.19           C  
ATOM   3071  CD  GLN A 376     -38.047 -18.431 -17.083  1.00 26.19           C  
ATOM   3072  NE2 GLN A 376     -37.476 -19.277 -16.233  1.00 26.19           N  
ATOM   3073  OE1 GLN A 376     -38.363 -17.279 -16.765  1.00 26.19           O  
ATOM   3074  N   THR A 377     -41.484 -18.265 -22.319  1.00 28.34           N  
ATOM   3075  CA  THR A 377     -42.807 -17.680 -22.508  1.00 28.34           C  
ATOM   3076  C   THR A 377     -43.754 -18.684 -23.160  1.00 28.34           C  
ATOM   3077  CB  THR A 377     -42.736 -16.404 -23.368  1.00 28.34           C  
ATOM   3078  O   THR A 377     -43.618 -18.994 -24.346  1.00 28.34           O  
ATOM   3079  CG2 THR A 377     -42.281 -15.208 -22.539  1.00 28.34           C  
ATOM   3080  OG1 THR A 377     -41.809 -16.609 -24.441  1.00 28.34           O  
ATOM   3081  N   ASP A 378     -44.060 -19.882 -22.628  1.00 31.01           N  
ATOM   3082  CA  ASP A 378     -45.188 -20.710 -23.045  1.00 31.01           C  
ATOM   3083  C   ASP A 378     -46.442 -20.375 -22.242  1.00 31.01           C  
ATOM   3084  CB  ASP A 378     -44.849 -22.194 -22.895  1.00 31.01           C  
ATOM   3085  O   ASP A 378     -47.516 -20.922 -22.500  1.00 31.01           O  
ATOM   3086  CG  ASP A 378     -44.049 -22.740 -24.065  1.00 31.01           C  
ATOM   3087  OD1 ASP A 378     -44.039 -22.110 -25.145  1.00 31.01           O  
ATOM   3088  OD2 ASP A 378     -43.425 -23.812 -23.906  1.00 31.01           O  
ATOM   3089  N   ASN A 379     -46.602 -19.148 -21.772  1.00 30.57           N  
ATOM   3090  CA  ASN A 379     -47.920 -18.813 -21.242  1.00 30.57           C  
ATOM   3091  C   ASN A 379     -48.399 -17.456 -21.748  1.00 30.57           C  
ATOM   3092  CB  ASN A 379     -47.904 -18.834 -19.712  1.00 30.57           C  
ATOM   3093  O   ASN A 379     -47.626 -16.497 -21.795  1.00 30.57           O  
ATOM   3094  CG  ASN A 379     -48.662 -20.013 -19.136  1.00 30.57           C  
ATOM   3095  ND2 ASN A 379     -48.540 -20.216 -17.829  1.00 30.57           N  
ATOM   3096  OD1 ASN A 379     -49.352 -20.736 -19.859  1.00 30.57           O  
ATOM   3097  N   GLU A 380     -49.109 -17.402 -22.884  1.00 33.02           N  
ATOM   3098  CA  GLU A 380     -49.760 -16.448 -23.777  1.00 33.02           C  
ATOM   3099  C   GLU A 380     -50.182 -15.189 -23.026  1.00 33.02           C  
ATOM   3100  CB  GLU A 380     -50.975 -17.088 -24.454  1.00 33.02           C  
ATOM   3101  O   GLU A 380     -50.146 -14.088 -23.579  1.00 33.02           O  
ATOM   3102  CG  GLU A 380     -50.689 -17.626 -25.849  1.00 33.02           C  
ATOM   3103  CD  GLU A 380     -51.919 -18.198 -26.536  1.00 33.02           C  
ATOM   3104  OE1 GLU A 380     -51.813 -18.635 -27.704  1.00 33.02           O  
ATOM   3105  OE2 GLU A 380     -52.997 -18.207 -25.901  1.00 33.02           O  
ATOM   3106  N   ASN A 381     -50.177 -15.116 -21.672  1.00 31.26           N  
ATOM   3107  CA  ASN A 381     -50.539 -13.851 -21.041  1.00 31.26           C  
ATOM   3108  C   ASN A 381     -49.312 -13.121 -20.504  1.00 31.26           C  
ATOM   3109  CB  ASN A 381     -51.553 -14.083 -19.918  1.00 31.26           C  
ATOM   3110  O   ASN A 381     -49.327 -11.898 -20.356  1.00 31.26           O  
ATOM   3111  CG  ASN A 381     -52.979 -14.163 -20.427  1.00 31.26           C  
ATOM   3112  ND2 ASN A 381     -53.882 -14.649 -19.583  1.00 31.26           N  
ATOM   3113  OD1 ASN A 381     -53.266 -13.793 -21.568  1.00 31.26           O  
ATOM   3114  N   ASN A 382     -48.174 -13.724 -20.620  1.00 28.44           N  
ATOM   3115  CA  ASN A 382     -46.863 -13.193 -20.264  1.00 28.44           C  
ATOM   3116  C   ASN A 382     -46.072 -12.777 -21.502  1.00 28.44           C  
ATOM   3117  CB  ASN A 382     -46.072 -14.217 -19.448  1.00 28.44           C  
ATOM   3118  O   ASN A 382     -44.948 -12.284 -21.389  1.00 28.44           O  
ATOM   3119  CG  ASN A 382     -46.295 -14.073 -17.956  1.00 28.44           C  
ATOM   3120  ND2 ASN A 382     -45.874 -15.075 -17.193  1.00 28.44           N  
ATOM   3121  OD1 ASN A 382     -46.842 -13.069 -17.492  1.00 28.44           O  
ATOM   3122  N   PHE A 383     -46.713 -12.825 -22.730  1.00 24.58           N  
ATOM   3123  CA  PHE A 383     -46.110 -12.565 -24.031  1.00 24.58           C  
ATOM   3124  C   PHE A 383     -46.162 -11.078 -24.364  1.00 24.58           C  
ATOM   3125  CB  PHE A 383     -46.817 -13.372 -25.124  1.00 24.58           C  
ATOM   3126  O   PHE A 383     -45.221 -10.534 -24.946  1.00 24.58           O  
ATOM   3127  CG  PHE A 383     -45.902 -13.831 -26.228  1.00 24.58           C  
ATOM   3128  CD1 PHE A 383     -45.757 -13.080 -27.387  1.00 24.58           C  
ATOM   3129  CD2 PHE A 383     -45.187 -15.015 -26.105  1.00 24.58           C  
ATOM   3130  CE1 PHE A 383     -44.912 -13.502 -28.410  1.00 24.58           C  
ATOM   3131  CE2 PHE A 383     -44.339 -15.444 -27.123  1.00 24.58           C  
ATOM   3132  CZ  PHE A 383     -44.204 -14.686 -28.275  1.00 24.58           C  
ATOM   3133  N   THR A 384     -46.935 -10.254 -23.699  1.00 29.24           N  
ATOM   3134  CA  THR A 384     -46.943  -8.853 -24.105  1.00 29.24           C  
ATOM   3135  C   THR A 384     -45.980  -8.036 -23.249  1.00 29.24           C  
ATOM   3136  CB  THR A 384     -48.358  -8.252 -24.008  1.00 29.24           C  
ATOM   3137  O   THR A 384     -45.325  -7.117 -23.747  1.00 29.24           O  
ATOM   3138  CG2 THR A 384     -48.584  -7.201 -25.090  1.00 29.24           C  
ATOM   3139  OG1 THR A 384     -49.326  -9.297 -24.163  1.00 29.24           O  
ATOM   3140  N   LYS A 385     -45.443  -8.568 -22.145  1.00 28.79           N  
ATOM   3141  CA  LYS A 385     -44.560  -7.849 -21.232  1.00 28.79           C  
ATOM   3142  C   LYS A 385     -43.099  -8.005 -21.643  1.00 28.79           C  
ATOM   3143  CB  LYS A 385     -44.757  -8.339 -19.797  1.00 28.79           C  
ATOM   3144  O   LYS A 385     -42.318  -7.055 -21.554  1.00 28.79           O  
ATOM   3145  CG  LYS A 385     -46.043  -7.851 -19.146  1.00 28.79           C  
ATOM   3146  CD  LYS A 385     -46.165  -8.344 -17.710  1.00 28.79           C  
ATOM   3147  CE  LYS A 385     -47.508  -7.965 -17.100  1.00 28.79           C  
ATOM   3148  NZ  LYS A 385     -47.638  -8.459 -15.697  1.00 28.79           N  
ATOM   3149  N   SER A 386     -42.742  -9.057 -22.350  1.00 26.65           N  
ATOM   3150  CA  SER A 386     -41.394  -9.307 -22.849  1.00 26.65           C  
ATOM   3151  C   SER A 386     -41.224  -8.785 -24.271  1.00 26.65           C  
ATOM   3152  CB  SER A 386     -41.075 -10.802 -22.805  1.00 26.65           C  
ATOM   3153  O   SER A 386     -40.109  -8.471 -24.694  1.00 26.65           O  
ATOM   3154  OG  SER A 386     -41.983 -11.486 -21.958  1.00 26.65           O  
ATOM   3155  N   ARG A 387     -42.275  -8.378 -25.010  1.00 26.56           N  
ATOM   3156  CA  ARG A 387     -42.102  -7.824 -26.349  1.00 26.56           C  
ATOM   3157  C   ARG A 387     -41.721  -6.349 -26.286  1.00 26.56           C  
ATOM   3158  CB  ARG A 387     -43.379  -8.001 -27.173  1.00 26.56           C  
ATOM   3159  O   ARG A 387     -40.882  -5.886 -27.061  1.00 26.56           O  
ATOM   3160  CG  ARG A 387     -43.129  -8.222 -28.657  1.00 26.56           C  
ATOM   3161  CD  ARG A 387     -44.431  -8.291 -29.443  1.00 26.56           C  
ATOM   3162  NE  ARG A 387     -44.213  -8.780 -30.802  1.00 26.56           N  
ATOM   3163  NH1 ARG A 387     -46.444  -8.719 -31.402  1.00 26.56           N  
ATOM   3164  NH2 ARG A 387     -44.865  -9.420 -32.909  1.00 26.56           N  
ATOM   3165  CZ  ARG A 387     -45.174  -8.972 -31.701  1.00 26.56           C  
ATOM   3166  N   ASN A 388     -42.026  -5.556 -25.317  1.00 35.30           N  
ATOM   3167  CA  ASN A 388     -41.672  -4.141 -25.351  1.00 35.30           C  
ATOM   3168  C   ASN A 388     -40.262  -3.902 -24.817  1.00 35.30           C  
ATOM   3169  CB  ASN A 388     -42.687  -3.314 -24.560  1.00 35.30           C  
ATOM   3170  O   ASN A 388     -39.550  -3.022 -25.303  1.00 35.30           O  
ATOM   3171  CG  ASN A 388     -43.994  -3.126 -25.303  1.00 35.30           C  
ATOM   3172  ND2 ASN A 388     -45.070  -2.890 -24.562  1.00 35.30           N  
ATOM   3173  OD1 ASN A 388     -44.037  -3.194 -26.535  1.00 35.30           O  
ATOM   3174  N   LEU A 389     -39.803  -4.742 -23.869  1.00 31.77           N  
ATOM   3175  CA  LEU A 389     -38.385  -4.651 -23.539  1.00 31.77           C  
ATOM   3176  C   LEU A 389     -37.530  -5.274 -24.637  1.00 31.77           C  
ATOM   3177  CB  LEU A 389     -38.101  -5.340 -22.201  1.00 31.77           C  
ATOM   3178  O   LEU A 389     -36.484  -4.730 -24.998  1.00 31.77           O  
ATOM   3179  CG  LEU A 389     -36.708  -5.120 -21.608  1.00 31.77           C  
ATOM   3180  CD1 LEU A 389     -36.586  -3.705 -21.053  1.00 31.77           C  
ATOM   3181  CD2 LEU A 389     -36.419  -6.152 -20.524  1.00 31.77           C  
ATOM   3182  N   ILE A 390     -38.020  -6.278 -25.349  1.00 31.01           N  
ATOM   3183  CA  ILE A 390     -37.293  -6.808 -26.497  1.00 31.01           C  
ATOM   3184  C   ILE A 390     -37.417  -5.846 -27.676  1.00 31.01           C  
ATOM   3185  CB  ILE A 390     -37.807  -8.210 -26.893  1.00 31.01           C  
ATOM   3186  O   ILE A 390     -36.441  -5.597 -28.387  1.00 31.01           O  
ATOM   3187  CG1 ILE A 390     -37.484  -9.228 -25.794  1.00 31.01           C  
ATOM   3188  CG2 ILE A 390     -37.211  -8.645 -28.235  1.00 31.01           C  
ATOM   3189  CD1 ILE A 390     -38.070 -10.612 -26.039  1.00 31.01           C  
ATOM   3190  N   LYS A 391     -38.596  -5.147 -27.840  1.00 31.35           N  
ATOM   3191  CA  LYS A 391     -38.637  -4.146 -28.902  1.00 31.35           C  
ATOM   3192  C   LYS A 391     -37.736  -2.959 -28.573  1.00 31.35           C  
ATOM   3193  CB  LYS A 391     -40.071  -3.668 -29.134  1.00 31.35           C  
ATOM   3194  O   LYS A 391     -37.055  -2.428 -29.453  1.00 31.35           O  
ATOM   3195  CG  LYS A 391     -40.640  -4.054 -30.491  1.00 31.35           C  
ATOM   3196  CD  LYS A 391     -42.065  -3.543 -30.666  1.00 31.35           C  
ATOM   3197  CE  LYS A 391     -42.637  -3.933 -32.021  1.00 31.35           C  
ATOM   3198  NZ  LYS A 391     -44.045  -3.461 -32.185  1.00 31.35           N  
ATOM   3199  N   TYR A 392     -37.608  -2.466 -27.338  1.00 34.55           N  
ATOM   3200  CA  TYR A 392     -36.646  -1.448 -26.929  1.00 34.55           C  
ATOM   3201  C   TYR A 392     -35.217  -1.956 -27.079  1.00 34.55           C  
ATOM   3202  CB  TYR A 392     -36.899  -1.022 -25.479  1.00 34.55           C  
ATOM   3203  O   TYR A 392     -34.354  -1.253 -27.609  1.00 34.55           O  
ATOM   3204  CG  TYR A 392     -35.998   0.095 -25.010  1.00 34.55           C  
ATOM   3205  CD1 TYR A 392     -34.830  -0.177 -24.301  1.00 34.55           C  
ATOM   3206  CD2 TYR A 392     -36.314   1.424 -25.273  1.00 34.55           C  
ATOM   3207  CE1 TYR A 392     -33.998   0.849 -23.865  1.00 34.55           C  
ATOM   3208  CE2 TYR A 392     -35.490   2.458 -24.841  1.00 34.55           C  
ATOM   3209  OH  TYR A 392     -33.516   3.181 -23.710  1.00 34.55           O  
ATOM   3210  CZ  TYR A 392     -34.336   2.161 -24.140  1.00 34.55           C  
ATOM   3211  N   LEU A 393     -34.835  -3.241 -26.730  1.00 29.92           N  
ATOM   3212  CA  LEU A 393     -33.464  -3.713 -26.896  1.00 29.92           C  
ATOM   3213  C   LEU A 393     -33.189  -4.081 -28.350  1.00 29.92           C  
ATOM   3214  CB  LEU A 393     -33.200  -4.920 -25.993  1.00 29.92           C  
ATOM   3215  O   LEU A 393     -32.086  -3.856 -28.854  1.00 29.92           O  
ATOM   3216  CG  LEU A 393     -32.990  -4.623 -24.507  1.00 29.92           C  
ATOM   3217  CD1 LEU A 393     -33.074  -5.909 -23.692  1.00 29.92           C  
ATOM   3218  CD2 LEU A 393     -31.650  -3.930 -24.285  1.00 29.92           C  
ATOM   3219  N   ASN A 394     -34.229  -4.475 -29.117  1.00 32.24           N  
ATOM   3220  CA  ASN A 394     -33.959  -4.699 -30.533  1.00 32.24           C  
ATOM   3221  C   ASN A 394     -33.875  -3.385 -31.303  1.00 32.24           C  
ATOM   3222  CB  ASN A 394     -35.028  -5.606 -31.146  1.00 32.24           C  
ATOM   3223  O   ASN A 394     -33.096  -3.264 -32.250  1.00 32.24           O  
ATOM   3224  CG  ASN A 394     -34.612  -7.064 -31.173  1.00 32.24           C  
ATOM   3225  ND2 ASN A 394     -35.566  -7.949 -31.437  1.00 32.24           N  
ATOM   3226  OD1 ASN A 394     -33.442  -7.392 -30.957  1.00 32.24           O  
ATOM   3227  N   THR A 395     -34.731  -2.353 -30.975  1.00 32.38           N  
ATOM   3228  CA  THR A 395     -34.545  -1.077 -31.657  1.00 32.38           C  
ATOM   3229  C   THR A 395     -33.215  -0.442 -31.264  1.00 32.38           C  
ATOM   3230  CB  THR A 395     -35.695  -0.103 -31.343  1.00 32.38           C  
ATOM   3231  O   THR A 395     -32.567   0.213 -32.083  1.00 32.38           O  
ATOM   3232  CG2 THR A 395     -36.085   0.705 -32.577  1.00 32.38           C  
ATOM   3233  OG1 THR A 395     -36.834  -0.846 -30.893  1.00 32.38           O  
ATOM   3234  N   HIS A 396     -32.569  -0.764 -30.179  1.00 33.69           N  
ATOM   3235  CA  HIS A 396     -31.261  -0.193 -29.881  1.00 33.69           C  
ATOM   3236  C   HIS A 396     -30.162  -1.244 -29.996  1.00 33.69           C  
ATOM   3237  CB  HIS A 396     -31.251   0.425 -28.482  1.00 33.69           C  
ATOM   3238  O   HIS A 396     -28.995  -0.962 -29.714  1.00 33.69           O  
ATOM   3239  CG  HIS A 396     -31.966   1.736 -28.401  1.00 33.69           C  
ATOM   3240  CD2 HIS A 396     -31.505   2.987 -28.166  1.00 33.69           C  
ATOM   3241  ND1 HIS A 396     -33.329   1.852 -28.568  1.00 33.69           N  
ATOM   3242  CE1 HIS A 396     -33.676   3.122 -28.441  1.00 33.69           C  
ATOM   3243  NE2 HIS A 396     -32.588   3.832 -28.197  1.00 33.69           N  
ATOM   3244  N   TYR A 397     -30.628  -2.548 -30.152  1.00 30.54           N  
ATOM   3245  CA  TYR A 397     -29.682  -3.603 -30.497  1.00 30.54           C  
ATOM   3246  C   TYR A 397     -28.962  -3.284 -31.802  1.00 30.54           C  
ATOM   3247  CB  TYR A 397     -30.399  -4.951 -30.613  1.00 30.54           C  
ATOM   3248  O   TYR A 397     -27.757  -3.518 -31.926  1.00 30.54           O  
ATOM   3249  CG  TYR A 397     -29.471  -6.140 -30.543  1.00 30.54           C  
ATOM   3250  CD1 TYR A 397     -29.034  -6.776 -31.703  1.00 30.54           C  
ATOM   3251  CD2 TYR A 397     -29.031  -6.630 -29.318  1.00 30.54           C  
ATOM   3252  CE1 TYR A 397     -28.181  -7.873 -31.643  1.00 30.54           C  
ATOM   3253  CE2 TYR A 397     -28.178  -7.726 -29.247  1.00 30.54           C  
ATOM   3254  OH  TYR A 397     -26.914  -9.425 -30.348  1.00 30.54           O  
ATOM   3255  CZ  TYR A 397     -27.759  -8.340 -30.413  1.00 30.54           C  
ATOM   3256  N   ASP A 398     -29.520  -2.629 -32.776  1.00 33.63           N  
ATOM   3257  CA  ASP A 398     -28.709  -2.217 -33.917  1.00 33.63           C  
ATOM   3258  C   ASP A 398     -27.752  -1.091 -33.533  1.00 33.63           C  
ATOM   3259  CB  ASP A 398     -29.602  -1.774 -35.078  1.00 33.63           C  
ATOM   3260  O   ASP A 398     -26.621  -1.038 -34.020  1.00 33.63           O  
ATOM   3261  CG  ASP A 398     -30.150  -2.940 -35.883  1.00 33.63           C  
ATOM   3262  OD1 ASP A 398     -29.601  -4.059 -35.787  1.00 33.63           O  
ATOM   3263  OD2 ASP A 398     -31.137  -2.737 -36.622  1.00 33.63           O  
ATOM   3264  N   TYR A 399     -28.021  -0.269 -32.594  1.00 31.91           N  
ATOM   3265  CA  TYR A 399     -27.104   0.738 -32.072  1.00 31.91           C  
ATOM   3266  C   TYR A 399     -26.054   0.103 -31.168  1.00 31.91           C  
ATOM   3267  CB  TYR A 399     -27.871   1.818 -31.304  1.00 31.91           C  
ATOM   3268  O   TYR A 399     -24.876   0.465 -31.224  1.00 31.91           O  
ATOM   3269  CG  TYR A 399     -27.173   3.157 -31.278  1.00 31.91           C  
ATOM   3270  CD1 TYR A 399     -26.341   3.511 -30.219  1.00 31.91           C  
ATOM   3271  CD2 TYR A 399     -27.346   4.070 -32.313  1.00 31.91           C  
ATOM   3272  CE1 TYR A 399     -25.698   4.744 -30.190  1.00 31.91           C  
ATOM   3273  CE2 TYR A 399     -26.707   5.306 -32.295  1.00 31.91           C  
ATOM   3274  OH  TYR A 399     -25.252   6.855 -31.208  1.00 31.91           O  
ATOM   3275  CZ  TYR A 399     -25.886   5.633 -31.231  1.00 31.91           C  
ATOM   3276  N   ILE A 400     -26.291  -0.960 -30.386  1.00 31.95           N  
ATOM   3277  CA  ILE A 400     -25.293  -1.637 -29.565  1.00 31.95           C  
ATOM   3278  C   ILE A 400     -24.432  -2.544 -30.442  1.00 31.95           C  
ATOM   3279  CB  ILE A 400     -25.954  -2.455 -28.433  1.00 31.95           C  
ATOM   3280  O   ILE A 400     -23.218  -2.635 -30.247  1.00 31.95           O  
ATOM   3281  CG1 ILE A 400     -26.655  -1.523 -27.439  1.00 31.95           C  
ATOM   3282  CG2 ILE A 400     -24.917  -3.332 -27.724  1.00 31.95           C  
ATOM   3283  CD1 ILE A 400     -27.458  -2.249 -26.369  1.00 31.95           C  
ATOM   3284  N   ASN A 401     -24.966  -3.138 -31.562  1.00 31.26           N  
ATOM   3285  CA  ASN A 401     -24.089  -3.948 -32.399  1.00 31.26           C  
ATOM   3286  C   ASN A 401     -23.252  -3.083 -33.337  1.00 31.26           C  
ATOM   3287  CB  ASN A 401     -24.902  -4.967 -33.201  1.00 31.26           C  
ATOM   3288  O   ASN A 401     -22.204  -3.516 -33.819  1.00 31.26           O  
ATOM   3289  CG  ASN A 401     -25.057  -6.290 -32.477  1.00 31.26           C  
ATOM   3290  ND2 ASN A 401     -26.023  -7.093 -32.908  1.00 31.26           N  
ATOM   3291  OD1 ASN A 401     -24.315  -6.588 -31.537  1.00 31.26           O  
ATOM   3292  N   ASN A 402     -23.665  -1.810 -33.467  1.00 32.78           N  
ATOM   3293  CA  ASN A 402     -22.800  -0.989 -34.309  1.00 32.78           C  
ATOM   3294  C   ASN A 402     -22.070   0.074 -33.493  1.00 32.78           C  
ATOM   3295  CB  ASN A 402     -23.608  -0.335 -35.431  1.00 32.78           C  
ATOM   3296  O   ASN A 402     -21.682   1.115 -34.027  1.00 32.78           O  
ATOM   3297  CG  ASN A 402     -23.726  -1.219 -36.657  1.00 32.78           C  
ATOM   3298  ND2 ASN A 402     -24.693  -0.916 -37.515  1.00 32.78           N  
ATOM   3299  OD1 ASN A 402     -22.955  -2.166 -36.831  1.00 32.78           O  
ATOM   3300  N   ILE A 403     -22.143  -0.012 -32.128  1.00 34.16           N  
ATOM   3301  CA  ILE A 403     -21.535   0.951 -31.216  1.00 34.16           C  
ATOM   3302  C   ILE A 403     -20.072   1.168 -31.595  1.00 34.16           C  
ATOM   3303  CB  ILE A 403     -21.645   0.485 -29.747  1.00 34.16           C  
ATOM   3304  O   ILE A 403     -19.520   2.248 -31.372  1.00 34.16           O  
ATOM   3305  CG1 ILE A 403     -22.286   1.580 -28.886  1.00 34.16           C  
ATOM   3306  CG2 ILE A 403     -20.269   0.094 -29.200  1.00 34.16           C  
ATOM   3307  CD1 ILE A 403     -22.793   1.089 -27.537  1.00 34.16           C  
ATOM   3308  N   GLU A 404     -19.515   0.070 -32.270  1.00 31.89           N  
ATOM   3309  CA  GLU A 404     -18.146   0.326 -32.708  1.00 31.89           C  
ATOM   3310  C   GLU A 404     -18.111   1.348 -33.841  1.00 31.89           C  
ATOM   3311  CB  GLU A 404     -17.471  -0.974 -33.151  1.00 31.89           C  
ATOM   3312  O   GLU A 404     -17.108   2.038 -34.031  1.00 31.89           O  
ATOM   3313  CG  GLU A 404     -17.072  -1.883 -31.998  1.00 31.89           C  
ATOM   3314  CD  GLU A 404     -16.385  -3.162 -32.452  1.00 31.89           C  
ATOM   3315  OE1 GLU A 404     -15.908  -3.934 -31.589  1.00 31.89           O  
ATOM   3316  OE2 GLU A 404     -16.324  -3.393 -33.680  1.00 31.89           O  
ATOM   3317  N   ASP A 405     -19.199   1.563 -34.518  1.00 33.04           N  
ATOM   3318  CA  ASP A 405     -19.148   2.610 -35.534  1.00 33.04           C  
ATOM   3319  C   ASP A 405     -19.641   3.943 -34.975  1.00 33.04           C  
ATOM   3320  CB  ASP A 405     -19.978   2.212 -36.756  1.00 33.04           C  
ATOM   3321  O   ASP A 405     -19.766   4.923 -35.712  1.00 33.04           O  
ATOM   3322  CG  ASP A 405     -19.311   1.144 -37.605  1.00 33.04           C  
ATOM   3323  OD1 ASP A 405     -18.076   0.973 -37.509  1.00 33.04           O  
ATOM   3324  OD2 ASP A 405     -20.025   0.470 -38.377  1.00 33.04           O  
ATOM   3325  N   THR A 406     -20.008   3.970 -33.717  1.00 32.29           N  
ATOM   3326  CA  THR A 406     -20.482   5.241 -33.179  1.00 32.29           C  
ATOM   3327  C   THR A 406     -19.309   6.139 -32.798  1.00 32.29           C  
ATOM   3328  CB  THR A 406     -21.386   5.025 -31.951  1.00 32.29           C  
ATOM   3329  O   THR A 406     -18.269   5.653 -32.349  1.00 32.29           O  
ATOM   3330  CG2 THR A 406     -22.779   4.563 -32.368  1.00 32.29           C  
ATOM   3331  OG1 THR A 406     -20.800   4.031 -31.102  1.00 32.29           O  
ATOM   3332  N   TYR A 407     -19.252   7.224 -33.263  1.00 33.91           N  
ATOM   3333  CA  TYR A 407     -18.261   8.292 -33.208  1.00 33.91           C  
ATOM   3334  C   TYR A 407     -17.818   8.553 -31.773  1.00 33.91           C  
ATOM   3335  CB  TYR A 407     -18.821   9.578 -33.823  1.00 33.91           C  
ATOM   3336  O   TYR A 407     -16.631   8.759 -31.511  1.00 33.91           O  
ATOM   3337  CG  TYR A 407     -18.351   9.830 -35.235  1.00 33.91           C  
ATOM   3338  CD1 TYR A 407     -17.084  10.352 -35.486  1.00 33.91           C  
ATOM   3339  CD2 TYR A 407     -19.173   9.549 -36.321  1.00 33.91           C  
ATOM   3340  CE1 TYR A 407     -16.647  10.588 -36.785  1.00 33.91           C  
ATOM   3341  CE2 TYR A 407     -18.747   9.781 -37.625  1.00 33.91           C  
ATOM   3342  OH  TYR A 407     -17.057  10.530 -39.135  1.00 33.91           O  
ATOM   3343  CZ  TYR A 407     -17.484  10.299 -37.847  1.00 33.91           C  
ATOM   3344  N   ALA A 408     -18.616   8.474 -30.787  1.00 34.02           N  
ATOM   3345  CA  ALA A 408     -18.287   8.579 -29.368  1.00 34.02           C  
ATOM   3346  C   ALA A 408     -17.397   7.421 -28.924  1.00 34.02           C  
ATOM   3347  CB  ALA A 408     -19.561   8.619 -28.527  1.00 34.02           C  
ATOM   3348  O   ALA A 408     -16.447   7.616 -28.163  1.00 34.02           O  
ATOM   3349  N   PHE A 409     -17.596   6.243 -29.512  1.00 34.05           N  
ATOM   3350  CA  PHE A 409     -16.790   5.068 -29.199  1.00 34.05           C  
ATOM   3351  C   PHE A 409     -15.422   5.158 -29.865  1.00 34.05           C  
ATOM   3352  CB  PHE A 409     -17.507   3.789 -29.643  1.00 34.05           C  
ATOM   3353  O   PHE A 409     -14.404   4.833 -29.250  1.00 34.05           O  
ATOM   3354  CG  PHE A 409     -16.813   2.525 -29.214  1.00 34.05           C  
ATOM   3355  CD1 PHE A 409     -15.997   1.829 -30.099  1.00 34.05           C  
ATOM   3356  CD2 PHE A 409     -16.975   2.031 -27.926  1.00 34.05           C  
ATOM   3357  CE1 PHE A 409     -15.353   0.659 -29.705  1.00 34.05           C  
ATOM   3358  CE2 PHE A 409     -16.335   0.862 -27.526  1.00 34.05           C  
ATOM   3359  CZ  PHE A 409     -15.525   0.177 -28.417  1.00 34.05           C  
ATOM   3360  N   GLN A 410     -15.337   5.633 -31.166  1.00 32.62           N  
ATOM   3361  CA  GLN A 410     -14.045   5.823 -31.817  1.00 32.62           C  
ATOM   3362  C   GLN A 410     -13.218   6.885 -31.098  1.00 32.62           C  
ATOM   3363  CB  GLN A 410     -14.234   6.210 -33.284  1.00 32.62           C  
ATOM   3364  O   GLN A 410     -11.999   6.748 -30.968  1.00 32.62           O  
ATOM   3365  CG  GLN A 410     -14.734   5.070 -34.161  1.00 32.62           C  
ATOM   3366  CD  GLN A 410     -13.875   4.856 -35.393  1.00 32.62           C  
ATOM   3367  NE2 GLN A 410     -14.097   3.744 -36.085  1.00 32.62           N  
ATOM   3368  OE1 GLN A 410     -13.019   5.684 -35.720  1.00 32.62           O  
ATOM   3369  N   THR A 411     -13.822   7.859 -30.458  1.00 31.69           N  
ATOM   3370  CA  THR A 411     -13.146   8.894 -29.684  1.00 31.69           C  
ATOM   3371  C   THR A 411     -12.666   8.342 -28.345  1.00 31.69           C  
ATOM   3372  CB  THR A 411     -14.067  10.104 -29.443  1.00 31.69           C  
ATOM   3373  O   THR A 411     -11.545   8.624 -27.917  1.00 31.69           O  
ATOM   3374  CG2 THR A 411     -13.285  11.290 -28.888  1.00 31.69           C  
ATOM   3375  OG1 THR A 411     -14.678  10.487 -30.682  1.00 31.69           O  
ATOM   3376  N   TRP A 412     -13.537   7.553 -27.664  1.00 34.61           N  
ATOM   3377  CA  TRP A 412     -13.081   6.876 -26.454  1.00 34.61           C  
ATOM   3378  C   TRP A 412     -11.885   5.977 -26.751  1.00 34.61           C  
ATOM   3379  CB  TRP A 412     -14.216   6.051 -25.840  1.00 34.61           C  
ATOM   3380  O   TRP A 412     -10.896   5.987 -26.014  1.00 34.61           O  
ATOM   3381  CG  TRP A 412     -13.801   5.234 -24.653  1.00 34.61           C  
ATOM   3382  CD1 TRP A 412     -13.589   5.680 -23.378  1.00 34.61           C  
ATOM   3383  CD2 TRP A 412     -13.542   3.827 -24.634  1.00 34.61           C  
ATOM   3384  CE2 TRP A 412     -13.179   3.487 -23.312  1.00 34.61           C  
ATOM   3385  CE3 TRP A 412     -13.584   2.819 -25.607  1.00 34.61           C  
ATOM   3386  NE1 TRP A 412     -13.215   4.635 -22.567  1.00 34.61           N  
ATOM   3387  CH2 TRP A 412     -12.907   1.213 -23.909  1.00 34.61           C  
ATOM   3388  CZ2 TRP A 412     -12.858   2.179 -22.938  1.00 34.61           C  
ATOM   3389  CZ3 TRP A 412     -13.265   1.519 -25.233  1.00 34.61           C  
ATOM   3390  N   ARG A 413     -11.964   5.138 -27.793  1.00 32.12           N  
ATOM   3391  CA  ARG A 413     -10.864   4.268 -28.198  1.00 32.12           C  
ATOM   3392  C   ARG A 413      -9.609   5.079 -28.503  1.00 32.12           C  
ATOM   3393  CB  ARG A 413     -11.259   3.434 -29.418  1.00 32.12           C  
ATOM   3394  O   ARG A 413      -8.508   4.707 -28.092  1.00 32.12           O  
ATOM   3395  CG  ARG A 413     -10.644   2.044 -29.439  1.00 32.12           C  
ATOM   3396  CD  ARG A 413     -10.999   1.289 -30.713  1.00 32.12           C  
ATOM   3397  NE  ARG A 413     -10.029   0.237 -31.004  1.00 32.12           N  
ATOM   3398  NH1 ARG A 413     -11.248  -0.694 -32.732  1.00 32.12           N  
ATOM   3399  NH2 ARG A 413      -9.225  -1.593 -32.135  1.00 32.12           N  
ATOM   3400  CZ  ARG A 413     -10.170  -0.681 -31.956  1.00 32.12           C  
ATOM   3401  N   PHE A 414      -9.813   6.240 -29.182  1.00 33.79           N  
ATOM   3402  CA  PHE A 414      -8.660   7.046 -29.565  1.00 33.79           C  
ATOM   3403  C   PHE A 414      -8.085   7.777 -28.358  1.00 33.79           C  
ATOM   3404  CB  PHE A 414      -9.046   8.054 -30.653  1.00 33.79           C  
ATOM   3405  O   PHE A 414      -6.866   7.831 -28.182  1.00 33.79           O  
ATOM   3406  CG  PHE A 414      -7.874   8.572 -31.443  1.00 33.79           C  
ATOM   3407  CD1 PHE A 414      -7.232   9.746 -31.069  1.00 33.79           C  
ATOM   3408  CD2 PHE A 414      -7.416   7.886 -32.559  1.00 33.79           C  
ATOM   3409  CE1 PHE A 414      -6.147  10.229 -31.798  1.00 33.79           C  
ATOM   3410  CE2 PHE A 414      -6.332   8.362 -33.293  1.00 33.79           C  
ATOM   3411  CZ  PHE A 414      -5.700   9.534 -32.911  1.00 33.79           C  
ATOM   3412  N   MET A 415      -8.846   8.265 -27.374  1.00 33.24           N  
ATOM   3413  CA  MET A 415      -8.330   8.909 -26.169  1.00 33.24           C  
ATOM   3414  C   MET A 415      -7.646   7.894 -25.260  1.00 33.24           C  
ATOM   3415  CB  MET A 415      -9.456   9.615 -25.412  1.00 33.24           C  
ATOM   3416  O   MET A 415      -6.604   8.186 -24.670  1.00 33.24           O  
ATOM   3417  CG  MET A 415      -9.385  11.131 -25.479  1.00 33.24           C  
ATOM   3418  SD  MET A 415     -10.623  11.943 -24.396  1.00 33.24           S  
ATOM   3419  CE  MET A 415      -9.643  12.143 -22.882  1.00 33.24           C  
ATOM   3420  N   SER A 416      -8.220   6.723 -25.122  1.00 31.41           N  
ATOM   3421  CA  SER A 416      -7.595   5.693 -24.298  1.00 31.41           C  
ATOM   3422  C   SER A 416      -6.258   5.251 -24.884  1.00 31.41           C  
ATOM   3423  CB  SER A 416      -8.522   4.486 -24.153  1.00 31.41           C  
ATOM   3424  O   SER A 416      -5.287   5.053 -24.151  1.00 31.41           O  
ATOM   3425  OG  SER A 416      -9.869   4.901 -24.006  1.00 31.41           O  
ATOM   3426  N   LYS A 417      -6.227   5.098 -26.235  1.00 32.94           N  
ATOM   3427  CA  LYS A 417      -4.970   4.786 -26.908  1.00 32.94           C  
ATOM   3428  C   LYS A 417      -3.953   5.909 -26.720  1.00 32.94           C  
ATOM   3429  CB  LYS A 417      -5.206   4.538 -28.399  1.00 32.94           C  
ATOM   3430  O   LYS A 417      -2.769   5.649 -26.492  1.00 32.94           O  
ATOM   3431  CG  LYS A 417      -4.033   3.880 -29.110  1.00 32.94           C  
ATOM   3432  CD  LYS A 417      -4.419   3.411 -30.507  1.00 32.94           C  
ATOM   3433  CE  LYS A 417      -3.239   2.775 -31.230  1.00 32.94           C  
ATOM   3434  NZ  LYS A 417      -3.613   2.310 -32.599  1.00 32.94           N  
ATOM   3435  N   MET A 418      -4.344   7.161 -26.796  1.00 31.23           N  
ATOM   3436  CA  MET A 418      -3.449   8.289 -26.558  1.00 31.23           C  
ATOM   3437  C   MET A 418      -2.945   8.291 -25.119  1.00 31.23           C  
ATOM   3438  CB  MET A 418      -4.155   9.611 -26.866  1.00 31.23           C  
ATOM   3439  O   MET A 418      -1.756   8.506 -24.873  1.00 31.23           O  
ATOM   3440  CG  MET A 418      -3.443  10.459 -27.907  1.00 31.23           C  
ATOM   3441  SD  MET A 418      -3.794  12.249 -27.715  1.00 31.23           S  
ATOM   3442  CE  MET A 418      -4.982  12.198 -26.345  1.00 31.23           C  
ATOM   3443  N   ILE A 419      -3.820   8.129 -24.166  1.00 33.26           N  
ATOM   3444  CA  ILE A 419      -3.396   8.113 -22.770  1.00 33.26           C  
ATOM   3445  C   ILE A 419      -2.438   6.947 -22.534  1.00 33.26           C  
ATOM   3446  CB  ILE A 419      -4.606   8.014 -21.814  1.00 33.26           C  
ATOM   3447  O   ILE A 419      -1.430   7.095 -21.839  1.00 33.26           O  
ATOM   3448  CG1 ILE A 419      -5.447   9.294 -21.881  1.00 33.26           C  
ATOM   3449  CG2 ILE A 419      -4.141   7.739 -20.380  1.00 33.26           C  
ATOM   3450  CD1 ILE A 419      -6.725   9.239 -21.056  1.00 33.26           C  
ATOM   3451  N   TYR A 420      -2.768   5.776 -23.200  1.00 33.55           N  
ATOM   3452  CA  TYR A 420      -1.900   4.610 -23.082  1.00 33.55           C  
ATOM   3453  C   TYR A 420      -0.553   4.863 -23.748  1.00 33.55           C  
ATOM   3454  CB  TYR A 420      -2.567   3.379 -23.704  1.00 33.55           C  
ATOM   3455  O   TYR A 420       0.497   4.583 -23.165  1.00 33.55           O  
ATOM   3456  CG  TYR A 420      -1.696   2.146 -23.691  1.00 33.55           C  
ATOM   3457  CD1 TYR A 420      -1.011   1.741 -24.835  1.00 33.55           C  
ATOM   3458  CD2 TYR A 420      -1.557   1.383 -22.536  1.00 33.55           C  
ATOM   3459  CE1 TYR A 420      -0.209   0.604 -24.828  1.00 33.55           C  
ATOM   3460  CE2 TYR A 420      -0.757   0.245 -22.519  1.00 33.55           C  
ATOM   3461  OH  TYR A 420       0.704  -1.262 -23.655  1.00 33.55           O  
ATOM   3462  CZ  TYR A 420      -0.088  -0.136 -23.667  1.00 33.55           C  
ATOM   3463  N   GLU A 421      -0.525   5.394 -25.009  1.00 32.06           N  
ATOM   3464  CA  GLU A 421       0.740   5.681 -25.680  1.00 32.06           C  
ATOM   3465  C   GLU A 421       1.498   6.801 -24.973  1.00 32.06           C  
ATOM   3466  CB  GLU A 421       0.500   6.051 -27.146  1.00 32.06           C  
ATOM   3467  O   GLU A 421       2.727   6.766 -24.884  1.00 32.06           O  
ATOM   3468  CG  GLU A 421       0.151   4.863 -28.031  1.00 32.06           C  
ATOM   3469  CD  GLU A 421       1.139   4.651 -29.167  1.00 32.06           C  
ATOM   3470  OE1 GLU A 421       1.063   3.604 -29.849  1.00 32.06           O  
ATOM   3471  OE2 GLU A 421       1.996   5.539 -29.376  1.00 32.06           O  
ATOM   3472  N   ALA A 422       0.752   7.756 -24.343  1.00 29.54           N  
ATOM   3473  CA  ALA A 422       1.395   8.755 -23.493  1.00 29.54           C  
ATOM   3474  C   ALA A 422       1.950   8.118 -22.223  1.00 29.54           C  
ATOM   3475  CB  ALA A 422       0.411   9.867 -23.141  1.00 29.54           C  
ATOM   3476  O   ALA A 422       3.039   8.475 -21.766  1.00 29.54           O  
ATOM   3477  N   GLY A 423       1.233   7.112 -21.728  1.00 27.64           N  
ATOM   3478  CA  GLY A 423       1.708   6.388 -20.559  1.00 27.64           C  
ATOM   3479  C   GLY A 423       2.894   5.490 -20.855  1.00 27.64           C  
ATOM   3480  O   GLY A 423       3.844   5.430 -20.072  1.00 27.64           O  
ATOM   3481  N   VAL A 424       2.852   4.712 -21.994  1.00 28.39           N  
ATOM   3482  CA  VAL A 424       3.989   3.902 -22.421  1.00 28.39           C  
ATOM   3483  C   VAL A 424       5.143   4.811 -22.838  1.00 28.39           C  
ATOM   3484  CB  VAL A 424       3.608   2.958 -23.583  1.00 28.39           C  
ATOM   3485  O   VAL A 424       6.302   4.541 -22.514  1.00 28.39           O  
ATOM   3486  CG1 VAL A 424       4.848   2.258 -24.138  1.00 28.39           C  
ATOM   3487  CG2 VAL A 424       2.574   1.933 -23.120  1.00 28.39           C  
ATOM   3488  N   MET A 425       4.939   6.021 -23.454  1.00 29.48           N  
ATOM   3489  CA  MET A 425       5.889   7.058 -23.844  1.00 29.48           C  
ATOM   3490  C   MET A 425       6.423   7.795 -22.620  1.00 29.48           C  
ATOM   3491  CB  MET A 425       5.237   8.050 -24.808  1.00 29.48           C  
ATOM   3492  O   MET A 425       7.610   8.119 -22.554  1.00 29.48           O  
ATOM   3493  CG  MET A 425       5.175   7.558 -26.245  1.00 29.48           C  
ATOM   3494  SD  MET A 425       4.398   8.779 -27.374  1.00 29.48           S  
ATOM   3495  CE  MET A 425       4.870   8.076 -28.979  1.00 29.48           C  
ATOM   3496  N   LEU A 426       5.763   7.855 -21.406  1.00 29.06           N  
ATOM   3497  CA  LEU A 426       6.180   8.479 -20.155  1.00 29.06           C  
ATOM   3498  C   LEU A 426       6.931   7.485 -19.276  1.00 29.06           C  
ATOM   3499  CB  LEU A 426       4.967   9.031 -19.401  1.00 29.06           C  
ATOM   3500  O   LEU A 426       7.882   7.857 -18.584  1.00 29.06           O  
ATOM   3501  CG  LEU A 426       4.430  10.382 -19.875  1.00 29.06           C  
ATOM   3502  CD1 LEU A 426       3.000  10.585 -19.388  1.00 29.06           C  
ATOM   3503  CD2 LEU A 426       5.331  11.514 -19.394  1.00 29.06           C  
ATOM   3504  N   ARG A 427       6.635   6.162 -19.444  1.00 25.81           N  
ATOM   3505  CA  ARG A 427       7.516   5.209 -18.777  1.00 25.81           C  
ATOM   3506  C   ARG A 427       8.845   5.084 -19.513  1.00 25.81           C  
ATOM   3507  CB  ARG A 427       6.844   3.838 -18.671  1.00 25.81           C  
ATOM   3508  O   ARG A 427       9.907   5.051 -18.887  1.00 25.81           O  
ATOM   3509  CG  ARG A 427       7.576   2.862 -17.764  1.00 25.81           C  
ATOM   3510  CD  ARG A 427       6.952   1.474 -17.810  1.00 25.81           C  
ATOM   3511  NE  ARG A 427       7.403   0.718 -18.975  1.00 25.81           N  
ATOM   3512  NH1 ARG A 427       5.995  -1.077 -18.613  1.00 25.81           N  
ATOM   3513  NH2 ARG A 427       7.419  -1.075 -20.410  1.00 25.81           N  
ATOM   3514  CZ  ARG A 427       6.938  -0.476 -19.330  1.00 25.81           C  
ATOM   3515  N   ASP A 428       8.879   5.251 -20.856  1.00 26.51           N  
ATOM   3516  CA  ASP A 428      10.195   5.241 -21.488  1.00 26.51           C  
ATOM   3517  C   ASP A 428      10.785   6.647 -21.549  1.00 26.51           C  
ATOM   3518  CB  ASP A 428      10.111   4.644 -22.894  1.00 26.51           C  
ATOM   3519  O   ASP A 428      11.977   6.815 -21.818  1.00 26.51           O  
ATOM   3520  CG  ASP A 428       9.914   3.138 -22.888  1.00 26.51           C  
ATOM   3521  OD1 ASP A 428      10.223   2.486 -21.867  1.00 26.51           O  
ATOM   3522  OD2 ASP A 428       9.449   2.598 -23.915  1.00 26.51           O  
ATOM   3523  N   GLY A 429      10.087   7.786 -21.239  1.00 24.83           N  
ATOM   3524  CA  GLY A 429      10.476   9.186 -21.178  1.00 24.83           C  
ATOM   3525  C   GLY A 429      11.099   9.575 -19.851  1.00 24.83           C  
ATOM   3526  O   GLY A 429      11.769  10.605 -19.751  1.00 24.83           O  
ATOM   3527  N   LEU A 430      10.906   8.796 -18.722  1.00 27.35           N  
ATOM   3528  CA  LEU A 430      11.669   9.162 -17.534  1.00 27.35           C  
ATOM   3529  C   LEU A 430      13.164   8.975 -17.769  1.00 27.35           C  
ATOM   3530  CB  LEU A 430      11.222   8.327 -16.331  1.00 27.35           C  
ATOM   3531  O   LEU A 430      13.977   9.766 -17.284  1.00 27.35           O  
ATOM   3532  CG  LEU A 430      10.201   8.978 -15.396  1.00 27.35           C  
ATOM   3533  CD1 LEU A 430       9.245   7.928 -14.842  1.00 27.35           C  
ATOM   3534  CD2 LEU A 430      10.908   9.716 -14.264  1.00 27.35           C  
ATOM   3535  N   TYR A 431      13.539   8.158 -18.759  1.00 26.07           N  
ATOM   3536  CA  TYR A 431      14.895   8.133 -19.296  1.00 26.07           C  
ATOM   3537  C   TYR A 431      15.092   9.234 -20.331  1.00 26.07           C  
ATOM   3538  CB  TYR A 431      15.201   6.768 -19.920  1.00 26.07           C  
ATOM   3539  O   TYR A 431      16.144   9.876 -20.371  1.00 26.07           O  
ATOM   3540  CG  TYR A 431      16.498   6.160 -19.444  1.00 26.07           C  
ATOM   3541  CD1 TYR A 431      17.696   6.419 -20.107  1.00 26.07           C  
ATOM   3542  CD2 TYR A 431      16.528   5.325 -18.333  1.00 26.07           C  
ATOM   3543  CE1 TYR A 431      18.893   5.859 -19.673  1.00 26.07           C  
ATOM   3544  CE2 TYR A 431      17.719   4.759 -17.890  1.00 26.07           C  
ATOM   3545  OH  TYR A 431      20.077   4.475 -18.132  1.00 26.07           O  
ATOM   3546  CZ  TYR A 431      18.895   5.032 -18.565  1.00 26.07           C  
ATOM   3547  N   ALA A 432      14.153   9.709 -21.092  1.00 30.23           N  
ATOM   3548  CA  ALA A 432      14.250  10.784 -22.077  1.00 30.23           C  
ATOM   3549  C   ALA A 432      14.115  12.151 -21.411  1.00 30.23           C  
ATOM   3550  CB  ALA A 432      13.184  10.614 -23.157  1.00 30.23           C  
ATOM   3551  O   ALA A 432      14.755  13.118 -21.830  1.00 30.23           O  
ATOM   3552  N   LYS A 433      13.316  12.228 -20.274  1.00 28.58           N  
ATOM   3553  CA  LYS A 433      13.295  13.479 -19.521  1.00 28.58           C  
ATOM   3554  C   LYS A 433      14.655  13.762 -18.888  1.00 28.58           C  
ATOM   3555  CB  LYS A 433      12.213  13.438 -18.441  1.00 28.58           C  
ATOM   3556  O   LYS A 433      15.107  14.908 -18.864  1.00 28.58           O  
ATOM   3557  CG  LYS A 433      11.388  14.713 -18.343  1.00 28.58           C  
ATOM   3558  CD  LYS A 433      10.322  14.607 -17.259  1.00 28.58           C  
ATOM   3559  CE  LYS A 433       9.527  15.899 -17.128  1.00 28.58           C  
ATOM   3560  NZ  LYS A 433       8.438  15.778 -16.112  1.00 28.58           N  
ATOM   3561  N   ALA A 434      15.371  12.741 -18.406  1.00 30.44           N  
ATOM   3562  CA  ALA A 434      16.713  13.009 -17.896  1.00 30.44           C  
ATOM   3563  C   ALA A 434      17.687  13.287 -19.038  1.00 30.44           C  
ATOM   3564  CB  ALA A 434      17.206  11.835 -17.054  1.00 30.44           C  
ATOM   3565  O   ALA A 434      18.554  14.157 -18.924  1.00 30.44           O  
ATOM   3566  N   LEU A 435      17.432  12.938 -20.234  1.00 29.12           N  
ATOM   3567  CA  LEU A 435      18.355  13.258 -21.318  1.00 29.12           C  
ATOM   3568  C   LEU A 435      17.941  14.546 -22.021  1.00 29.12           C  
ATOM   3569  CB  LEU A 435      18.416  12.108 -22.327  1.00 29.12           C  
ATOM   3570  O   LEU A 435      18.794  15.307 -22.485  1.00 29.12           O  
ATOM   3571  CG  LEU A 435      19.672  11.236 -22.287  1.00 29.12           C  
ATOM   3572  CD1 LEU A 435      19.303   9.767 -22.464  1.00 29.12           C  
ATOM   3573  CD2 LEU A 435      20.664  11.677 -23.357  1.00 29.12           C  
ATOM   3574  N   TYR A 436      16.654  14.902 -22.068  1.00 32.11           N  
ATOM   3575  CA  TYR A 436      16.258  16.179 -22.650  1.00 32.11           C  
ATOM   3576  C   TYR A 436      16.712  17.341 -21.774  1.00 32.11           C  
ATOM   3577  CB  TYR A 436      14.740  16.235 -22.844  1.00 32.11           C  
ATOM   3578  O   TYR A 436      17.175  18.365 -22.282  1.00 32.11           O  
ATOM   3579  CG  TYR A 436      14.259  17.502 -23.508  1.00 32.11           C  
ATOM   3580  CD1 TYR A 436      13.734  18.550 -22.755  1.00 32.11           C  
ATOM   3581  CD2 TYR A 436      14.327  17.654 -24.889  1.00 32.11           C  
ATOM   3582  CE1 TYR A 436      13.287  19.719 -23.362  1.00 32.11           C  
ATOM   3583  CE2 TYR A 436      13.883  18.819 -25.507  1.00 32.11           C  
ATOM   3584  OH  TYR A 436      12.926  20.999 -25.343  1.00 32.11           O  
ATOM   3585  CZ  TYR A 436      13.366  19.844 -24.736  1.00 32.11           C  
ATOM   3586  N   TYR A 437      16.765  17.212 -20.439  1.00 32.94           N  
ATOM   3587  CA  TYR A 437      17.318  18.362 -19.732  1.00 32.94           C  
ATOM   3588  C   TYR A 437      18.829  18.441 -19.918  1.00 32.94           C  
ATOM   3589  CB  TYR A 437      16.979  18.291 -18.240  1.00 32.94           C  
ATOM   3590  O   TYR A 437      19.420  19.517 -19.798  1.00 32.94           O  
ATOM   3591  CG  TYR A 437      15.754  19.086 -17.858  1.00 32.94           C  
ATOM   3592  CD1 TYR A 437      15.795  20.477 -17.791  1.00 32.94           C  
ATOM   3593  CD2 TYR A 437      14.554  18.448 -17.563  1.00 32.94           C  
ATOM   3594  CE1 TYR A 437      14.669  21.213 -17.437  1.00 32.94           C  
ATOM   3595  CE2 TYR A 437      13.422  19.174 -17.208  1.00 32.94           C  
ATOM   3596  OH  TYR A 437      12.371  21.278 -16.798  1.00 32.94           O  
ATOM   3597  CZ  TYR A 437      13.489  20.554 -17.149  1.00 32.94           C  
ATOM   3598  N   LYS A 438      19.433  17.375 -20.398  1.00 31.05           N  
ATOM   3599  CA  LYS A 438      20.847  17.472 -20.750  1.00 31.05           C  
ATOM   3600  C   LYS A 438      21.025  17.969 -22.182  1.00 31.05           C  
ATOM   3601  CB  LYS A 438      21.538  16.118 -20.576  1.00 31.05           C  
ATOM   3602  O   LYS A 438      21.973  18.699 -22.478  1.00 31.05           O  
ATOM   3603  CG  LYS A 438      22.950  16.211 -20.018  1.00 31.05           C  
ATOM   3604  CD  LYS A 438      23.561  14.831 -19.810  1.00 31.05           C  
ATOM   3605  CE  LYS A 438      25.004  14.924 -19.331  1.00 31.05           C  
ATOM   3606  NZ  LYS A 438      25.620  13.573 -19.165  1.00 31.05           N  
ATOM   3607  N   PHE A 439      20.015  18.222 -23.018  1.00 34.23           N  
ATOM   3608  CA  PHE A 439      20.346  18.525 -24.405  1.00 34.23           C  
ATOM   3609  C   PHE A 439      19.559  19.733 -24.898  1.00 34.23           C  
ATOM   3610  CB  PHE A 439      20.067  17.315 -25.302  1.00 34.23           C  
ATOM   3611  O   PHE A 439      18.931  19.682 -25.958  1.00 34.23           O  
ATOM   3612  CG  PHE A 439      21.118  16.241 -25.217  1.00 34.23           C  
ATOM   3613  CD1 PHE A 439      22.387  16.449 -25.742  1.00 34.23           C  
ATOM   3614  CD2 PHE A 439      20.836  15.024 -24.612  1.00 34.23           C  
ATOM   3615  CE1 PHE A 439      23.362  15.457 -25.665  1.00 34.23           C  
ATOM   3616  CE2 PHE A 439      21.804  14.027 -24.531  1.00 34.23           C  
ATOM   3617  CZ  PHE A 439      23.066  14.246 -25.059  1.00 34.23           C  
ATOM   3618  N   GLU A 440      19.217  20.680 -23.931  1.00 31.46           N  
ATOM   3619  CA  GLU A 440      18.663  21.951 -24.387  1.00 31.46           C  
ATOM   3620  C   GLU A 440      19.468  22.517 -25.553  1.00 31.46           C  
ATOM   3621  CB  GLU A 440      18.618  22.962 -23.239  1.00 31.46           C  
ATOM   3622  O   GLU A 440      18.967  23.345 -26.317  1.00 31.46           O  
ATOM   3623  CG  GLU A 440      17.210  23.311 -22.781  1.00 31.46           C  
ATOM   3624  CD  GLU A 440      17.176  24.399 -21.719  1.00 31.46           C  
ATOM   3625  OE1 GLU A 440      16.069  24.850 -21.348  1.00 31.46           O  
ATOM   3626  OE2 GLU A 440      18.266  24.804 -21.256  1.00 31.46           O  
ATOM   3627  N   SER A 441      20.455  21.843 -26.023  1.00 32.66           N  
ATOM   3628  CA  SER A 441      21.150  22.408 -27.175  1.00 32.66           C  
ATOM   3629  C   SER A 441      20.957  21.542 -28.416  1.00 32.66           C  
ATOM   3630  CB  SER A 441      22.642  22.563 -26.879  1.00 32.66           C  
ATOM   3631  O   SER A 441      21.556  21.804 -29.461  1.00 32.66           O  
ATOM   3632  OG  SER A 441      23.248  21.299 -26.671  1.00 32.66           O  
ATOM   3633  N   ILE A 442      20.014  20.547 -28.349  1.00 36.75           N  
ATOM   3634  CA  ILE A 442      19.726  19.869 -29.608  1.00 36.75           C  
ATOM   3635  C   ILE A 442      18.781  20.722 -30.450  1.00 36.75           C  
ATOM   3636  CB  ILE A 442      19.116  18.469 -29.370  1.00 36.75           C  
ATOM   3637  O   ILE A 442      17.729  21.151 -29.971  1.00 36.75           O  
ATOM   3638  CG1 ILE A 442      20.089  17.590 -28.576  1.00 36.75           C  
ATOM   3639  CG2 ILE A 442      18.742  17.809 -30.700  1.00 36.75           C  
ATOM   3640  CD1 ILE A 442      19.522  16.230 -28.191  1.00 36.75           C  
ATOM   3641  N   LYS A 443      19.337  21.691 -31.245  1.00 34.31           N  
ATOM   3642  CA  LYS A 443      18.641  22.461 -32.272  1.00 34.31           C  
ATOM   3643  C   LYS A 443      17.719  21.569 -33.098  1.00 34.31           C  
ATOM   3644  CB  LYS A 443      19.645  23.166 -33.186  1.00 34.31           C  
ATOM   3645  O   LYS A 443      18.184  20.789 -33.932  1.00 34.31           O  
ATOM   3646  CG  LYS A 443      20.253  24.424 -32.585  1.00 34.31           C  
ATOM   3647  CD  LYS A 443      21.093  25.182 -33.605  1.00 34.31           C  
ATOM   3648  CE  LYS A 443      21.743  26.414 -32.990  1.00 34.31           C  
ATOM   3649  NZ  LYS A 443      22.543  27.177 -33.994  1.00 34.31           N  
ATOM   3650  N   CYS A 444      16.870  20.820 -32.444  1.00 38.20           N  
ATOM   3651  CA  CYS A 444      15.854  20.198 -33.287  1.00 38.20           C  
ATOM   3652  C   CYS A 444      15.092  21.247 -34.086  1.00 38.20           C  
ATOM   3653  CB  CYS A 444      14.879  19.382 -32.438  1.00 38.20           C  
ATOM   3654  O   CYS A 444      14.779  22.321 -33.570  1.00 38.20           O  
ATOM   3655  SG  CYS A 444      15.614  17.905 -31.702  1.00 38.20           S  
ATOM   3656  N   GLU A 445      15.696  21.877 -35.115  1.00 36.41           N  
ATOM   3657  CA  GLU A 445      15.169  22.945 -35.958  1.00 36.41           C  
ATOM   3658  C   GLU A 445      13.851  23.483 -35.408  1.00 36.41           C  
ATOM   3659  CB  GLU A 445      14.976  22.451 -37.394  1.00 36.41           C  
ATOM   3660  O   GLU A 445      12.967  22.710 -35.033  1.00 36.41           O  
ATOM   3661  CG  GLU A 445      16.234  22.532 -38.246  1.00 36.41           C  
ATOM   3662  CD  GLU A 445      16.003  22.140 -39.697  1.00 36.41           C  
ATOM   3663  OE1 GLU A 445      16.957  22.209 -40.504  1.00 36.41           O  
ATOM   3664  OE2 GLU A 445      14.858  21.761 -40.029  1.00 36.41           O  
ATOM   3665  N   ASP A 446      13.842  24.441 -34.478  1.00 31.96           N  
ATOM   3666  CA  ASP A 446      12.771  25.392 -34.193  1.00 31.96           C  
ATOM   3667  C   ASP A 446      11.696  25.349 -35.276  1.00 31.96           C  
ATOM   3668  CB  ASP A 446      13.333  26.809 -34.065  1.00 31.96           C  
ATOM   3669  O   ASP A 446      10.686  26.050 -35.184  1.00 31.96           O  
ATOM   3670  CG  ASP A 446      14.049  27.047 -32.747  1.00 31.96           C  
ATOM   3671  OD1 ASP A 446      13.796  26.305 -31.773  1.00 31.96           O  
ATOM   3672  OD2 ASP A 446      14.871  27.986 -32.681  1.00 31.96           O  
ATOM   3673  N   ASP A 447      11.836  24.541 -36.341  1.00 30.33           N  
ATOM   3674  CA  ASP A 447      10.817  24.636 -37.382  1.00 30.33           C  
ATOM   3675  C   ASP A 447       9.690  23.634 -37.141  1.00 30.33           C  
ATOM   3676  CB  ASP A 447      11.437  24.408 -38.762  1.00 30.33           C  
ATOM   3677  O   ASP A 447       8.791  23.490 -37.972  1.00 30.33           O  
ATOM   3678  CG  ASP A 447      12.160  25.632 -39.297  1.00 30.33           C  
ATOM   3679  OD1 ASP A 447      11.900  26.754 -38.811  1.00 30.33           O  
ATOM   3680  OD2 ASP A 447      12.994  25.473 -40.214  1.00 30.33           O  
ATOM   3681  N   TYR A 448       9.437  23.185 -35.866  1.00 35.81           N  
ATOM   3682  CA  TYR A 448       8.176  22.453 -35.848  1.00 35.81           C  
ATOM   3683  C   TYR A 448       7.085  23.264 -35.159  1.00 35.81           C  
ATOM   3684  CB  TYR A 448       8.347  21.103 -35.145  1.00 35.81           C  
ATOM   3685  O   TYR A 448       7.063  23.367 -33.930  1.00 35.81           O  
ATOM   3686  CG  TYR A 448       9.136  20.097 -35.947  1.00 35.81           C  
ATOM   3687  CD1 TYR A 448       8.525  19.335 -36.940  1.00 35.81           C  
ATOM   3688  CD2 TYR A 448      10.494  19.905 -35.713  1.00 35.81           C  
ATOM   3689  CE1 TYR A 448       9.247  18.405 -37.680  1.00 35.81           C  
ATOM   3690  CE2 TYR A 448      11.226  18.978 -36.447  1.00 35.81           C  
ATOM   3691  OH  TYR A 448      11.315  17.315 -38.157  1.00 35.81           O  
ATOM   3692  CZ  TYR A 448      10.595  18.234 -37.427  1.00 35.81           C  
ATOM   3693  N   PHE A 449       7.132  24.603 -35.319  1.00 27.56           N  
ATOM   3694  CA  PHE A 449       5.999  25.480 -35.051  1.00 27.56           C  
ATOM   3695  C   PHE A 449       4.771  25.035 -35.837  1.00 27.56           C  
ATOM   3696  CB  PHE A 449       6.347  26.931 -35.397  1.00 27.56           C  
ATOM   3697  O   PHE A 449       4.841  24.851 -37.054  1.00 27.56           O  
ATOM   3698  CG  PHE A 449       6.570  27.806 -34.193  1.00 27.56           C  
ATOM   3699  CD1 PHE A 449       5.509  28.472 -33.594  1.00 27.56           C  
ATOM   3700  CD2 PHE A 449       7.844  27.962 -33.661  1.00 27.56           C  
ATOM   3701  CE1 PHE A 449       5.713  29.282 -32.479  1.00 27.56           C  
ATOM   3702  CE2 PHE A 449       8.056  28.770 -32.548  1.00 27.56           C  
ATOM   3703  CZ  PHE A 449       6.989  29.430 -31.959  1.00 27.56           C  
ATOM   3704  N   ILE A 450       3.958  24.086 -35.344  1.00 36.03           N  
ATOM   3705  CA  ILE A 450       2.765  23.729 -36.103  1.00 36.03           C  
ATOM   3706  C   ILE A 450       1.688  24.793 -35.903  1.00 36.03           C  
ATOM   3707  CB  ILE A 450       2.228  22.340 -35.691  1.00 36.03           C  
ATOM   3708  O   ILE A 450       1.237  25.025 -34.779  1.00 36.03           O  
ATOM   3709  CG1 ILE A 450       3.330  21.282 -35.819  1.00 36.03           C  
ATOM   3710  CG2 ILE A 450       1.005  21.962 -36.532  1.00 36.03           C  
ATOM   3711  CD1 ILE A 450       2.940  19.913 -35.278  1.00 36.03           C  
ATOM   3712  N   PRO A 451       1.643  25.861 -36.712  1.00 31.63           N  
ATOM   3713  CA  PRO A 451       0.518  26.784 -36.540  1.00 31.63           C  
ATOM   3714  C   PRO A 451      -0.837  26.090 -36.654  1.00 31.63           C  
ATOM   3715  CB  PRO A 451       0.712  27.793 -37.675  1.00 31.63           C  
ATOM   3716  O   PRO A 451      -1.097  25.393 -37.638  1.00 31.63           O  
ATOM   3717  CG  PRO A 451       1.756  27.183 -38.553  1.00 31.63           C  
ATOM   3718  CD  PRO A 451       2.235  25.911 -37.913  1.00 31.63           C  
ATOM   3719  N   PHE A 452      -1.406  25.267 -35.692  1.00 31.29           N  
ATOM   3720  CA  PHE A 452      -2.749  24.707 -35.609  1.00 31.29           C  
ATOM   3721  C   PHE A 452      -3.790  25.724 -36.061  1.00 31.29           C  
ATOM   3722  CB  PHE A 452      -3.053  24.245 -34.180  1.00 31.29           C  
ATOM   3723  O   PHE A 452      -4.934  25.365 -36.347  1.00 31.29           O  
ATOM   3724  CG  PHE A 452      -3.275  22.762 -34.055  1.00 31.29           C  
ATOM   3725  CD1 PHE A 452      -4.555  22.228 -34.134  1.00 31.29           C  
ATOM   3726  CD2 PHE A 452      -2.203  21.902 -33.858  1.00 31.29           C  
ATOM   3727  CE1 PHE A 452      -4.764  20.855 -34.019  1.00 31.29           C  
ATOM   3728  CE2 PHE A 452      -2.403  20.529 -33.742  1.00 31.29           C  
ATOM   3729  CZ  PHE A 452      -3.684  20.008 -33.822  1.00 31.29           C  
ATOM   3730  N   GLN A 453      -3.361  26.901 -36.272  1.00 32.30           N  
ATOM   3731  CA  GLN A 453      -4.270  27.915 -36.795  1.00 32.30           C  
ATOM   3732  C   GLN A 453      -4.501  27.730 -38.292  1.00 32.30           C  
ATOM   3733  CB  GLN A 453      -3.727  29.318 -36.517  1.00 32.30           C  
ATOM   3734  O   GLN A 453      -5.621  27.896 -38.778  1.00 32.30           O  
ATOM   3735  CG  GLN A 453      -4.745  30.258 -35.885  1.00 32.30           C  
ATOM   3736  CD  GLN A 453      -4.154  31.609 -35.530  1.00 32.30           C  
ATOM   3737  NE2 GLN A 453      -4.985  32.497 -34.994  1.00 32.30           N  
ATOM   3738  OE1 GLN A 453      -2.961  31.853 -35.734  1.00 32.30           O  
ATOM   3739  N   ASP A 454      -3.551  27.244 -39.107  1.00 35.68           N  
ATOM   3740  CA  ASP A 454      -3.821  27.134 -40.538  1.00 35.68           C  
ATOM   3741  C   ASP A 454      -4.632  25.878 -40.849  1.00 35.68           C  
ATOM   3742  CB  ASP A 454      -2.513  27.126 -41.332  1.00 35.68           C  
ATOM   3743  O   ASP A 454      -5.464  25.879 -41.758  1.00 35.68           O  
ATOM   3744  CG  ASP A 454      -1.912  28.510 -41.498  1.00 35.68           C  
ATOM   3745  OD1 ASP A 454      -2.629  29.515 -41.302  1.00 35.68           O  
ATOM   3746  OD2 ASP A 454      -0.710  28.598 -41.831  1.00 35.68           O  
ATOM   3747  N   ALA A 455      -4.538  24.791 -40.049  1.00 35.59           N  
ATOM   3748  CA  ALA A 455      -5.303  23.601 -40.412  1.00 35.59           C  
ATOM   3749  C   ALA A 455      -6.764  23.740 -39.993  1.00 35.59           C  
ATOM   3750  CB  ALA A 455      -4.687  22.358 -39.775  1.00 35.59           C  
ATOM   3751  O   ALA A 455      -7.652  23.147 -40.610  1.00 35.59           O  
ATOM   3752  N   CYS A 456      -7.005  24.702 -39.176  1.00 28.49           N  
ATOM   3753  CA  CYS A 456      -8.404  24.894 -38.809  1.00 28.49           C  
ATOM   3754  C   CYS A 456      -8.945  26.197 -39.388  1.00 28.49           C  
ATOM   3755  CB  CYS A 456      -8.564  24.895 -37.289  1.00 28.49           C  
ATOM   3756  O   CYS A 456      -9.992  26.684 -38.958  1.00 28.49           O  
ATOM   3757  SG  CYS A 456      -8.281  23.283 -36.526  1.00 28.49           S  
ATOM   3758  N   GLY A 457      -8.308  26.698 -40.517  1.00 36.66           N  
ATOM   3759  CA  GLY A 457      -8.745  27.934 -41.148  1.00 36.66           C  
ATOM   3760  C   GLY A 457      -8.618  29.143 -40.241  1.00 36.66           C  
ATOM   3761  O   GLY A 457      -9.264  30.168 -40.471  1.00 36.66           O  
ATOM   3762  N   GLY A 458      -7.718  29.235 -39.275  1.00 35.13           N  
ATOM   3763  CA  GLY A 458      -7.534  30.471 -38.531  1.00 35.13           C  
ATOM   3764  C   GLY A 458      -8.552  30.658 -37.422  1.00 35.13           C  
ATOM   3765  O   GLY A 458      -8.569  31.695 -36.757  1.00 35.13           O  
ATOM   3766  N   LYS A 459      -9.425  29.677 -37.219  1.00 35.97           N  
ATOM   3767  CA  LYS A 459     -10.543  29.894 -36.306  1.00 35.97           C  
ATOM   3768  C   LYS A 459     -10.175  29.491 -34.880  1.00 35.97           C  
ATOM   3769  CB  LYS A 459     -11.774  29.115 -36.769  1.00 35.97           C  
ATOM   3770  O   LYS A 459     -10.759  29.992 -33.918  1.00 35.97           O  
ATOM   3771  CG  LYS A 459     -12.676  29.890 -37.718  1.00 35.97           C  
ATOM   3772  CD  LYS A 459     -13.918  29.090 -38.088  1.00 35.97           C  
ATOM   3773  CE  LYS A 459     -14.782  29.831 -39.099  1.00 35.97           C  
ATOM   3774  NZ  LYS A 459     -16.004  29.052 -39.460  1.00 35.97           N  
ATOM   3775  N   TYR A 460      -8.969  28.933 -34.641  1.00 35.94           N  
ATOM   3776  CA  TYR A 460      -8.701  28.441 -33.294  1.00 35.94           C  
ATOM   3777  C   TYR A 460      -7.231  28.615 -32.932  1.00 35.94           C  
ATOM   3778  CB  TYR A 460      -9.097  26.966 -33.171  1.00 35.94           C  
ATOM   3779  O   TYR A 460      -6.347  28.333 -33.745  1.00 35.94           O  
ATOM   3780  CG  TYR A 460     -10.529  26.688 -33.560  1.00 35.94           C  
ATOM   3781  CD1 TYR A 460     -11.580  27.022 -32.709  1.00 35.94           C  
ATOM   3782  CD2 TYR A 460     -10.834  26.090 -34.778  1.00 35.94           C  
ATOM   3783  CE1 TYR A 460     -12.901  26.766 -33.062  1.00 35.94           C  
ATOM   3784  CE2 TYR A 460     -12.151  25.830 -35.141  1.00 35.94           C  
ATOM   3785  OH  TYR A 460     -14.482  25.915 -34.633  1.00 35.94           O  
ATOM   3786  CZ  TYR A 460     -13.176  26.171 -34.278  1.00 35.94           C  
ATOM   3787  N   ASP A 461      -6.831  29.538 -31.981  1.00 35.80           N  
ATOM   3788  CA  ASP A 461      -5.457  29.801 -31.564  1.00 35.80           C  
ATOM   3789  C   ASP A 461      -4.931  28.684 -30.666  1.00 35.80           C  
ATOM   3790  CB  ASP A 461      -5.364  31.146 -30.841  1.00 35.80           C  
ATOM   3791  O   ASP A 461      -5.256  28.631 -29.478  1.00 35.80           O  
ATOM   3792  CG  ASP A 461      -3.948  31.694 -30.787  1.00 35.80           C  
ATOM   3793  OD1 ASP A 461      -3.006  30.994 -31.217  1.00 35.80           O  
ATOM   3794  OD2 ASP A 461      -3.773  32.835 -30.308  1.00 35.80           O  
ATOM   3795  N   PHE A 462      -4.485  27.547 -31.208  1.00 32.93           N  
ATOM   3796  CA  PHE A 462      -3.788  26.597 -30.349  1.00 32.93           C  
ATOM   3797  C   PHE A 462      -2.285  26.645 -30.597  1.00 32.93           C  
ATOM   3798  CB  PHE A 462      -4.313  25.176 -30.579  1.00 32.93           C  
ATOM   3799  O   PHE A 462      -1.816  26.278 -31.676  1.00 32.93           O  
ATOM   3800  CG  PHE A 462      -5.627  24.898 -29.902  1.00 32.93           C  
ATOM   3801  CD1 PHE A 462      -5.670  24.523 -28.564  1.00 32.93           C  
ATOM   3802  CD2 PHE A 462      -6.821  25.011 -30.603  1.00 32.93           C  
ATOM   3803  CE1 PHE A 462      -6.886  24.265 -27.935  1.00 32.93           C  
ATOM   3804  CE2 PHE A 462      -8.039  24.755 -29.980  1.00 32.93           C  
ATOM   3805  CZ  PHE A 462      -8.070  24.381 -28.647  1.00 32.93           C  
ATOM   3806  N   THR A 463      -1.471  27.591 -30.223  1.00 35.18           N  
ATOM   3807  CA  THR A 463      -0.020  27.520 -30.350  1.00 35.18           C  
ATOM   3808  C   THR A 463       0.570  26.583 -29.299  1.00 35.18           C  
ATOM   3809  CB  THR A 463       0.622  28.913 -30.218  1.00 35.18           C  
ATOM   3810  O   THR A 463       0.288  26.723 -28.107  1.00 35.18           O  
ATOM   3811  CG2 THR A 463       1.381  29.291 -31.486  1.00 35.18           C  
ATOM   3812  OG1 THR A 463      -0.403  29.885 -29.981  1.00 35.18           O  
ATOM   3813  N   LEU A 464       0.796  25.257 -29.675  1.00 33.47           N  
ATOM   3814  CA  LEU A 464       1.410  24.389 -28.676  1.00 33.47           C  
ATOM   3815  C   LEU A 464       2.930  24.403 -28.805  1.00 33.47           C  
ATOM   3816  CB  LEU A 464       0.888  22.957 -28.816  1.00 33.47           C  
ATOM   3817  O   LEU A 464       3.469  24.112 -29.875  1.00 33.47           O  
ATOM   3818  CG  LEU A 464       0.334  22.310 -27.545  1.00 33.47           C  
ATOM   3819  CD1 LEU A 464      -1.188  22.232 -27.610  1.00 33.47           C  
ATOM   3820  CD2 LEU A 464       0.937  20.924 -27.344  1.00 33.47           C  
ATOM   3821  N   ASN A 465       3.601  25.230 -27.998  1.00 34.64           N  
ATOM   3822  CA  ASN A 465       5.042  25.046 -27.858  1.00 34.64           C  
ATOM   3823  C   ASN A 465       5.374  24.038 -26.762  1.00 34.64           C  
ATOM   3824  CB  ASN A 465       5.728  26.384 -27.574  1.00 34.64           C  
ATOM   3825  O   ASN A 465       4.478  23.545 -26.074  1.00 34.64           O  
ATOM   3826  CG  ASN A 465       5.180  27.071 -26.339  1.00 34.64           C  
ATOM   3827  ND2 ASN A 465       5.519  28.344 -26.169  1.00 34.64           N  
ATOM   3828  OD1 ASN A 465       4.460  26.463 -25.543  1.00 34.64           O  
ATOM   3829  N   ALA A 466       6.460  23.182 -26.916  1.00 35.19           N  
ATOM   3830  CA  ALA A 466       7.003  22.181 -26.001  1.00 35.19           C  
ATOM   3831  C   ALA A 466       6.640  22.506 -24.555  1.00 35.19           C  
ATOM   3832  CB  ALA A 466       8.519  22.085 -26.157  1.00 35.19           C  
ATOM   3833  O   ALA A 466       6.318  21.609 -23.773  1.00 35.19           O  
ATOM   3834  N   LYS A 467       6.467  23.772 -24.201  1.00 35.24           N  
ATOM   3835  CA  LYS A 467       6.125  24.156 -22.834  1.00 35.24           C  
ATOM   3836  C   LYS A 467       4.661  23.851 -22.528  1.00 35.24           C  
ATOM   3837  CB  LYS A 467       6.409  25.641 -22.607  1.00 35.24           C  
ATOM   3838  O   LYS A 467       4.339  23.346 -21.451  1.00 35.24           O  
ATOM   3839  CG  LYS A 467       6.618  26.015 -21.147  1.00 35.24           C  
ATOM   3840  CD  LYS A 467       6.896  27.504 -20.985  1.00 35.24           C  
ATOM   3841  CE  LYS A 467       7.057  27.888 -19.520  1.00 35.24           C  
ATOM   3842  NZ  LYS A 467       7.342  29.345 -19.357  1.00 35.24           N  
ATOM   3843  N   ASN A 468       3.702  23.931 -23.459  1.00 39.12           N  
ATOM   3844  CA  ASN A 468       2.285  23.672 -23.227  1.00 39.12           C  
ATOM   3845  C   ASN A 468       1.970  22.180 -23.289  1.00 39.12           C  
ATOM   3846  CB  ASN A 468       1.427  24.438 -24.236  1.00 39.12           C  
ATOM   3847  O   ASN A 468       1.031  21.712 -22.642  1.00 39.12           O  
ATOM   3848  CG  ASN A 468       1.336  25.918 -23.921  1.00 39.12           C  
ATOM   3849  ND2 ASN A 468       0.969  26.715 -24.918  1.00 39.12           N  
ATOM   3850  OD1 ASN A 468       1.595  26.342 -22.792  1.00 39.12           O  
ATOM   3851  N   ALA A 469       2.710  21.360 -24.020  1.00 39.17           N  
ATOM   3852  CA  ALA A 469       2.539  19.910 -24.017  1.00 39.17           C  
ATOM   3853  C   ALA A 469       2.917  19.317 -22.662  1.00 39.17           C  
ATOM   3854  CB  ALA A 469       3.375  19.273 -25.125  1.00 39.17           C  
ATOM   3855  O   ALA A 469       2.335  18.318 -22.231  1.00 39.17           O  
ATOM   3856  N   LEU A 470       3.754  20.076 -21.888  1.00 38.49           N  
ATOM   3857  CA  LEU A 470       4.211  19.600 -20.587  1.00 38.49           C  
ATOM   3858  C   LEU A 470       3.105  19.722 -19.544  1.00 38.49           C  
ATOM   3859  CB  LEU A 470       5.446  20.383 -20.132  1.00 38.49           C  
ATOM   3860  O   LEU A 470       3.026  18.911 -18.619  1.00 38.49           O  
ATOM   3861  CG  LEU A 470       6.579  19.563 -19.514  1.00 38.49           C  
ATOM   3862  CD1 LEU A 470       7.725  19.409 -20.508  1.00 38.49           C  
ATOM   3863  CD2 LEU A 470       7.067  20.213 -18.224  1.00 38.49           C  
ATOM   3864  N   ILE A 471       2.103  20.661 -19.718  1.00 39.04           N  
ATOM   3865  CA  ILE A 471       0.981  20.777 -18.794  1.00 39.04           C  
ATOM   3866  C   ILE A 471       0.107  19.528 -18.883  1.00 39.04           C  
ATOM   3867  CB  ILE A 471       0.140  22.042 -19.081  1.00 39.04           C  
ATOM   3868  O   ILE A 471      -0.388  19.035 -17.866  1.00 39.04           O  
ATOM   3869  CG1 ILE A 471       0.927  23.303 -18.706  1.00 39.04           C  
ATOM   3870  CG2 ILE A 471      -1.194  21.985 -18.332  1.00 39.04           C  
ATOM   3871  CD1 ILE A 471       0.279  24.599 -19.175  1.00 39.04           C  
ATOM   3872  N   TRP A 472       0.026  18.951 -20.078  1.00 37.86           N  
ATOM   3873  CA  TRP A 472      -0.762  17.743 -20.299  1.00 37.86           C  
ATOM   3874  C   TRP A 472      -0.111  16.538 -19.629  1.00 37.86           C  
ATOM   3875  CB  TRP A 472      -0.933  17.478 -21.798  1.00 37.86           C  
ATOM   3876  O   TRP A 472      -0.793  15.729 -18.994  1.00 37.86           O  
ATOM   3877  CG  TRP A 472      -1.950  18.359 -22.460  1.00 37.86           C  
ATOM   3878  CD1 TRP A 472      -1.767  19.638 -22.906  1.00 37.86           C  
ATOM   3879  CD2 TRP A 472      -3.311  18.025 -22.746  1.00 37.86           C  
ATOM   3880  CE2 TRP A 472      -3.896  19.151 -23.367  1.00 37.86           C  
ATOM   3881  CE3 TRP A 472      -4.095  16.882 -22.537  1.00 37.86           C  
ATOM   3882  NE1 TRP A 472      -2.933  20.120 -23.453  1.00 37.86           N  
ATOM   3883  CH2 TRP A 472      -5.974  18.035 -23.567  1.00 37.86           C  
ATOM   3884  CZ2 TRP A 472      -5.230  19.166 -23.783  1.00 37.86           C  
ATOM   3885  CZ3 TRP A 472      -5.422  16.899 -22.951  1.00 37.86           C  
ATOM   3886  N   VAL A 473       1.187  16.562 -19.694  1.00 38.24           N  
ATOM   3887  CA  VAL A 473       1.975  15.475 -19.121  1.00 38.24           C  
ATOM   3888  C   VAL A 473       1.965  15.577 -17.597  1.00 38.24           C  
ATOM   3889  CB  VAL A 473       3.427  15.489 -19.647  1.00 38.24           C  
ATOM   3890  O   VAL A 473       1.757  14.579 -16.903  1.00 38.24           O  
ATOM   3891  CG1 VAL A 473       4.271  14.436 -18.930  1.00 38.24           C  
ATOM   3892  CG2 VAL A 473       3.450  15.257 -21.157  1.00 38.24           C  
ATOM   3893  N   ASN A 474       2.124  16.793 -17.014  1.00 38.22           N  
ATOM   3894  CA  ASN A 474       2.170  16.950 -15.564  1.00 38.22           C  
ATOM   3895  C   ASN A 474       0.811  16.678 -14.927  1.00 38.22           C  
ATOM   3896  CB  ASN A 474       2.661  18.351 -15.192  1.00 38.22           C  
ATOM   3897  O   ASN A 474       0.734  16.098 -13.842  1.00 38.22           O  
ATOM   3898  CG  ASN A 474       4.161  18.504 -15.346  1.00 38.22           C  
ATOM   3899  ND2 ASN A 474       4.619  19.742 -15.491  1.00 38.22           N  
ATOM   3900  OD1 ASN A 474       4.903  17.518 -15.335  1.00 38.22           O  
ATOM   3901  N   ALA A 475      -0.269  17.050 -15.596  1.00 37.03           N  
ATOM   3902  CA  ALA A 475      -1.608  16.811 -15.064  1.00 37.03           C  
ATOM   3903  C   ALA A 475      -1.903  15.317 -14.972  1.00 37.03           C  
ATOM   3904  CB  ALA A 475      -2.656  17.506 -15.930  1.00 37.03           C  
ATOM   3905  O   ALA A 475      -2.611  14.873 -14.065  1.00 37.03           O  
ATOM   3906  N   ALA A 476      -1.322  14.506 -15.810  1.00 36.76           N  
ATOM   3907  CA  ALA A 476      -1.548  13.063 -15.780  1.00 36.76           C  
ATOM   3908  C   ALA A 476      -0.840  12.422 -14.590  1.00 36.76           C  
ATOM   3909  CB  ALA A 476      -1.077  12.423 -17.083  1.00 36.76           C  
ATOM   3910  O   ALA A 476      -1.313  11.423 -14.042  1.00 36.76           O  
ATOM   3911  N   PHE A 477       0.260  13.003 -14.043  1.00 31.58           N  
ATOM   3912  CA  PHE A 477       0.947  12.384 -12.915  1.00 31.58           C  
ATOM   3913  C   PHE A 477       0.534  13.041 -11.603  1.00 31.58           C  
ATOM   3914  CB  PHE A 477       2.466  12.477 -13.093  1.00 31.58           C  
ATOM   3915  O   PHE A 477       0.793  12.503 -10.525  1.00 31.58           O  
ATOM   3916  CG  PHE A 477       3.013  11.538 -14.133  1.00 31.58           C  
ATOM   3917  CD1 PHE A 477       3.164  10.184 -13.858  1.00 31.58           C  
ATOM   3918  CD2 PHE A 477       3.377  12.009 -15.388  1.00 31.58           C  
ATOM   3919  CE1 PHE A 477       3.671   9.313 -14.820  1.00 31.58           C  
ATOM   3920  CE2 PHE A 477       3.884  11.145 -16.354  1.00 31.58           C  
ATOM   3921  CZ  PHE A 477       4.031   9.797 -16.068  1.00 31.58           C  
ATOM   3922  N   GLU A 478      -0.075  14.194 -11.648  1.00 31.16           N  
ATOM   3923  CA  GLU A 478      -0.304  14.827 -10.352  1.00 31.16           C  
ATOM   3924  C   GLU A 478      -1.730  14.588  -9.866  1.00 31.16           C  
ATOM   3925  CB  GLU A 478      -0.019  16.329 -10.428  1.00 31.16           C  
ATOM   3926  O   GLU A 478      -2.589  14.152 -10.635  1.00 31.16           O  
ATOM   3927  CG  GLU A 478       1.463  16.672 -10.480  1.00 31.16           C  
ATOM   3928  CD  GLU A 478       1.734  18.167 -10.442  1.00 31.16           C  
ATOM   3929  OE1 GLU A 478       2.920  18.569 -10.448  1.00 31.16           O  
ATOM   3930  OE2 GLU A 478       0.754  18.943 -10.404  1.00 31.16           O  
ATOM   3931  N   LYS A 479      -1.930  14.318  -8.468  1.00 30.73           N  
ATOM   3932  CA  LYS A 479      -3.236  14.118  -7.846  1.00 30.73           C  
ATOM   3933  C   LYS A 479      -4.287  15.032  -8.468  1.00 30.73           C  
ATOM   3934  CB  LYS A 479      -3.154  14.364  -6.338  1.00 30.73           C  
ATOM   3935  O   LYS A 479      -3.964  16.118  -8.955  1.00 30.73           O  
ATOM   3936  CG  LYS A 479      -2.426  13.270  -5.571  1.00 30.73           C  
ATOM   3937  CD  LYS A 479      -2.487  13.505  -4.068  1.00 30.73           C  
ATOM   3938  CE  LYS A 479      -1.704  12.448  -3.303  1.00 30.73           C  
ATOM   3939  NZ  LYS A 479      -1.779  12.662  -1.826  1.00 30.73           N  
ATOM   3940  N   LYS A 480      -5.488  14.459  -8.798  1.00 36.08           N  
ATOM   3941  CA  LYS A 480      -6.642  15.183  -9.323  1.00 36.08           C  
ATOM   3942  C   LYS A 480      -6.714  16.595  -8.748  1.00 36.08           C  
ATOM   3943  CB  LYS A 480      -7.935  14.426  -9.018  1.00 36.08           C  
ATOM   3944  O   LYS A 480      -7.184  17.519  -9.414  1.00 36.08           O  
ATOM   3945  CG  LYS A 480      -8.392  13.504 -10.138  1.00 36.08           C  
ATOM   3946  CD  LYS A 480      -9.733  12.856  -9.818  1.00 36.08           C  
ATOM   3947  CE  LYS A 480     -10.184  11.922 -10.932  1.00 36.08           C  
ATOM   3948  NZ  LYS A 480     -11.519  11.318 -10.642  1.00 36.08           N  
ATOM   3949  N   GLN A 481      -5.888  16.858  -7.833  1.00 38.15           N  
ATOM   3950  CA  GLN A 481      -6.011  18.178  -7.225  1.00 38.15           C  
ATOM   3951  C   GLN A 481      -4.789  19.040  -7.530  1.00 38.15           C  
ATOM   3952  CB  GLN A 481      -6.204  18.057  -5.713  1.00 38.15           C  
ATOM   3953  O   GLN A 481      -4.658  20.148  -7.006  1.00 38.15           O  
ATOM   3954  CG  GLN A 481      -7.535  17.436  -5.310  1.00 38.15           C  
ATOM   3955  CD  GLN A 481      -8.101  18.035  -4.036  1.00 38.15           C  
ATOM   3956  NE2 GLN A 481      -9.298  17.600  -3.658  1.00 38.15           N  
ATOM   3957  OE1 GLN A 481      -7.467  18.881  -3.397  1.00 38.15           O  
ATOM   3958  N   SER A 482      -3.971  18.587  -8.362  1.00 36.17           N  
ATOM   3959  CA  SER A 482      -2.753  19.343  -8.632  1.00 36.17           C  
ATOM   3960  C   SER A 482      -3.033  20.534  -9.543  1.00 36.17           C  
ATOM   3961  CB  SER A 482      -1.692  18.443  -9.266  1.00 36.17           C  
ATOM   3962  O   SER A 482      -4.037  20.553 -10.258  1.00 36.17           O  
ATOM   3963  OG  SER A 482      -1.980  18.214 -10.635  1.00 36.17           O  
ATOM   3964  N   ASN A 483      -2.322  21.579  -9.427  1.00 47.14           N  
ATOM   3965  CA  ASN A 483      -2.451  22.812 -10.197  1.00 47.14           C  
ATOM   3966  C   ASN A 483      -2.395  22.544 -11.698  1.00 47.14           C  
ATOM   3967  CB  ASN A 483      -1.365  23.812  -9.795  1.00 47.14           C  
ATOM   3968  O   ASN A 483      -3.136  23.155 -12.470  1.00 47.14           O  
ATOM   3969  CG  ASN A 483      -1.818  24.756  -8.698  1.00 47.14           C  
ATOM   3970  ND2 ASN A 483      -0.880  25.517  -8.147  1.00 47.14           N  
ATOM   3971  OD1 ASN A 483      -3.000  24.801  -8.350  1.00 47.14           O  
ATOM   3972  N   SER A 484      -1.557  21.650 -12.093  1.00 43.11           N  
ATOM   3973  CA  SER A 484      -1.397  21.277 -13.495  1.00 43.11           C  
ATOM   3974  C   SER A 484      -2.669  20.643 -14.047  1.00 43.11           C  
ATOM   3975  CB  SER A 484      -0.223  20.312 -13.662  1.00 43.11           C  
ATOM   3976  O   SER A 484      -3.076  20.936 -15.174  1.00 43.11           O  
ATOM   3977  OG  SER A 484       0.944  20.826 -13.043  1.00 43.11           O  
ATOM   3978  N   PHE A 485      -3.297  19.705 -13.166  1.00 40.23           N  
ATOM   3979  CA  PHE A 485      -4.563  19.085 -13.539  1.00 40.23           C  
ATOM   3980  C   PHE A 485      -5.679  20.122 -13.592  1.00 40.23           C  
ATOM   3981  CB  PHE A 485      -4.929  17.971 -12.554  1.00 40.23           C  
ATOM   3982  O   PHE A 485      -6.482  20.130 -14.527  1.00 40.23           O  
ATOM   3983  CG  PHE A 485      -6.099  17.132 -12.992  1.00 40.23           C  
ATOM   3984  CD1 PHE A 485      -7.383  17.415 -12.541  1.00 40.23           C  
ATOM   3985  CD2 PHE A 485      -5.916  16.061 -13.857  1.00 40.23           C  
ATOM   3986  CE1 PHE A 485      -8.468  16.641 -12.945  1.00 40.23           C  
ATOM   3987  CE2 PHE A 485      -6.995  15.283 -14.266  1.00 40.23           C  
ATOM   3988  CZ  PHE A 485      -8.270  15.574 -13.808  1.00 40.23           C  
ATOM   3989  N   LYS A 486      -5.695  21.000 -12.648  1.00 43.39           N  
ATOM   3990  CA  LYS A 486      -6.698  22.059 -12.583  1.00 43.39           C  
ATOM   3991  C   LYS A 486      -6.582  23.000 -13.779  1.00 43.39           C  
ATOM   3992  CB  LYS A 486      -6.562  22.848 -11.280  1.00 43.39           C  
ATOM   3993  O   LYS A 486      -7.593  23.402 -14.358  1.00 43.39           O  
ATOM   3994  CG  LYS A 486      -7.154  22.146 -10.067  1.00 43.39           C  
ATOM   3995  CD  LYS A 486      -7.053  23.011  -8.816  1.00 43.39           C  
ATOM   3996  CE  LYS A 486      -7.565  22.276  -7.585  1.00 43.39           C  
ATOM   3997  NZ  LYS A 486      -7.455  23.115  -6.354  1.00 43.39           N  
ATOM   3998  N   THR A 487      -5.318  23.338 -14.162  1.00 44.93           N  
ATOM   3999  CA  THR A 487      -5.039  24.207 -15.299  1.00 44.93           C  
ATOM   4000  C   THR A 487      -5.474  23.547 -16.604  1.00 44.93           C  
ATOM   4001  CB  THR A 487      -3.543  24.565 -15.376  1.00 44.93           C  
ATOM   4002  O   THR A 487      -6.057  24.200 -17.472  1.00 44.93           O  
ATOM   4003  CG2 THR A 487      -3.278  25.594 -16.470  1.00 44.93           C  
ATOM   4004  OG1 THR A 487      -3.121  25.103 -14.117  1.00 44.93           O  
ATOM   4005  N   LEU A 488      -5.194  22.202 -16.713  1.00 43.82           N  
ATOM   4006  CA  LEU A 488      -5.655  21.431 -17.863  1.00 43.82           C  
ATOM   4007  C   LEU A 488      -7.177  21.449 -17.954  1.00 43.82           C  
ATOM   4008  CB  LEU A 488      -5.154  19.987 -17.776  1.00 43.82           C  
ATOM   4009  O   LEU A 488      -7.736  21.665 -19.032  1.00 43.82           O  
ATOM   4010  CG  LEU A 488      -5.592  19.048 -18.901  1.00 43.82           C  
ATOM   4011  CD1 LEU A 488      -4.901  19.428 -20.207  1.00 43.82           C  
ATOM   4012  CD2 LEU A 488      -5.293  17.598 -18.535  1.00 43.82           C  
ATOM   4013  N   MET A 489      -7.834  21.151 -16.785  1.00 44.68           N  
ATOM   4014  CA  MET A 489      -9.294  21.125 -16.777  1.00 44.68           C  
ATOM   4015  C   MET A 489      -9.864  22.502 -17.101  1.00 44.68           C  
ATOM   4016  CB  MET A 489      -9.817  20.649 -15.421  1.00 44.68           C  
ATOM   4017  O   MET A 489     -10.884  22.611 -17.784  1.00 44.68           O  
ATOM   4018  CG  MET A 489      -9.582  19.171 -15.158  1.00 44.68           C  
ATOM   4019  SD  MET A 489     -10.261  18.104 -16.487  1.00 44.68           S  
ATOM   4020  CE  MET A 489     -12.033  18.446 -16.298  1.00 44.68           C  
ATOM   4021  N   LYS A 490      -9.204  23.546 -16.607  1.00 45.09           N  
ATOM   4022  CA  LYS A 490      -9.625  24.907 -16.924  1.00 45.09           C  
ATOM   4023  C   LYS A 490      -9.504  25.186 -18.420  1.00 45.09           C  
ATOM   4024  CB  LYS A 490      -8.800  25.923 -16.133  1.00 45.09           C  
ATOM   4025  O   LYS A 490     -10.389  25.803 -19.016  1.00 45.09           O  
ATOM   4026  CG  LYS A 490      -9.604  27.110 -15.623  1.00 45.09           C  
ATOM   4027  CD  LYS A 490      -8.724  28.097 -14.865  1.00 45.09           C  
ATOM   4028  CE  LYS A 490      -9.524  29.293 -14.368  1.00 45.09           C  
ATOM   4029  NZ  LYS A 490      -8.680  30.230 -13.568  1.00 45.09           N  
ATOM   4030  N   GLU A 491      -8.392  24.731 -19.083  1.00 43.89           N  
ATOM   4031  CA  GLU A 491      -8.198  24.911 -20.519  1.00 43.89           C  
ATOM   4032  C   GLU A 491      -9.229  24.120 -21.319  1.00 43.89           C  
ATOM   4033  CB  GLU A 491      -6.782  24.493 -20.927  1.00 43.89           C  
ATOM   4034  O   GLU A 491      -9.745  24.605 -22.328  1.00 43.89           O  
ATOM   4035  CG  GLU A 491      -5.739  25.583 -20.730  1.00 43.89           C  
ATOM   4036  CD  GLU A 491      -4.417  25.279 -21.416  1.00 43.89           C  
ATOM   4037  OE1 GLU A 491      -3.537  26.169 -21.461  1.00 43.89           O  
ATOM   4038  OE2 GLU A 491      -4.259  24.141 -21.913  1.00 43.89           O  
ATOM   4039  N   LEU A 492      -9.567  22.885 -20.795  1.00 44.02           N  
ATOM   4040  CA  LEU A 492     -10.567  22.078 -21.486  1.00 44.02           C  
ATOM   4041  C   LEU A 492     -11.957  22.686 -21.329  1.00 44.02           C  
ATOM   4042  CB  LEU A 492     -10.562  20.644 -20.951  1.00 44.02           C  
ATOM   4043  O   LEU A 492     -12.751  22.681 -22.273  1.00 44.02           O  
ATOM   4044  CG  LEU A 492      -9.445  19.733 -21.465  1.00 44.02           C  
ATOM   4045  CD1 LEU A 492      -9.375  18.458 -20.631  1.00 44.02           C  
ATOM   4046  CD2 LEU A 492      -9.658  19.404 -22.938  1.00 44.02           C  
ATOM   4047  N   LYS A 493     -12.149  23.153 -20.087  1.00 40.85           N  
ATOM   4048  CA  LYS A 493     -13.437  23.801 -19.858  1.00 40.85           C  
ATOM   4049  C   LYS A 493     -13.577  25.062 -20.707  1.00 40.85           C  
ATOM   4050  CB  LYS A 493     -13.609  24.145 -18.378  1.00 40.85           C  
ATOM   4051  O   LYS A 493     -14.662  25.361 -21.208  1.00 40.85           O  
ATOM   4052  CG  LYS A 493     -14.849  23.535 -17.741  1.00 40.85           C  
ATOM   4053  CD  LYS A 493     -14.961  23.906 -16.268  1.00 40.85           C  
ATOM   4054  CE  LYS A 493     -16.198  23.290 -15.628  1.00 40.85           C  
ATOM   4055  NZ  LYS A 493     -16.322  23.666 -14.188  1.00 40.85           N  
ATOM   4056  N   ALA A 494     -12.482  25.928 -20.809  1.00 41.33           N  
ATOM   4057  CA  ALA A 494     -12.558  27.141 -21.619  1.00 41.33           C  
ATOM   4058  C   ALA A 494     -12.784  26.806 -23.090  1.00 41.33           C  
ATOM   4059  CB  ALA A 494     -11.287  27.971 -21.454  1.00 41.33           C  
ATOM   4060  O   ALA A 494     -13.340  27.612 -23.839  1.00 41.33           O  
ATOM   4061  N   ASN A 495     -12.610  25.547 -23.494  1.00 38.85           N  
ATOM   4062  CA  ASN A 495     -12.742  25.212 -24.908  1.00 38.85           C  
ATOM   4063  C   ASN A 495     -13.851  24.189 -25.140  1.00 38.85           C  
ATOM   4064  CB  ASN A 495     -11.415  24.691 -25.462  1.00 38.85           C  
ATOM   4065  O   ASN A 495     -13.814  23.438 -26.116  1.00 38.85           O  
ATOM   4066  CG  ASN A 495     -10.436  25.805 -25.778  1.00 38.85           C  
ATOM   4067  ND2 ASN A 495      -9.195  25.648 -25.334  1.00 38.85           N  
ATOM   4068  OD1 ASN A 495     -10.794  26.799 -26.416  1.00 38.85           O  
ATOM   4069  N   GLU A 496     -14.727  23.943 -24.036  1.00 33.21           N  
ATOM   4070  CA  GLU A 496     -15.830  22.988 -24.007  1.00 33.21           C  
ATOM   4071  C   GLU A 496     -16.680  23.088 -25.271  1.00 33.21           C  
ATOM   4072  CB  GLU A 496     -16.702  23.210 -22.768  1.00 33.21           C  
ATOM   4073  O   GLU A 496     -17.140  22.073 -25.798  1.00 33.21           O  
ATOM   4074  CG  GLU A 496     -17.094  21.924 -22.054  1.00 33.21           C  
ATOM   4075  CD  GLU A 496     -17.987  22.158 -20.846  1.00 33.21           C  
ATOM   4076  OE1 GLU A 496     -18.425  21.170 -20.215  1.00 33.21           O  
ATOM   4077  OE2 GLU A 496     -18.252  23.339 -20.529  1.00 33.21           O  
ATOM   4078  N   GLN A 497     -16.902  24.325 -25.797  1.00 37.02           N  
ATOM   4079  CA  GLN A 497     -17.689  24.498 -27.014  1.00 37.02           C  
ATOM   4080  C   GLN A 497     -16.957  23.931 -28.227  1.00 37.02           C  
ATOM   4081  CB  GLN A 497     -18.012  25.976 -27.239  1.00 37.02           C  
ATOM   4082  O   GLN A 497     -17.580  23.346 -29.116  1.00 37.02           O  
ATOM   4083  CG  GLN A 497     -19.255  26.211 -28.086  1.00 37.02           C  
ATOM   4084  CD  GLN A 497     -20.424  26.743 -27.278  1.00 37.02           C  
ATOM   4085  NE2 GLN A 497     -21.602  26.777 -27.891  1.00 37.02           N  
ATOM   4086  OE1 GLN A 497     -20.270  27.118 -26.111  1.00 37.02           O  
ATOM   4087  N   VAL A 498     -15.630  23.798 -28.388  1.00 38.54           N  
ATOM   4088  CA  VAL A 498     -14.810  23.179 -29.424  1.00 38.54           C  
ATOM   4089  C   VAL A 498     -14.882  21.658 -29.301  1.00 38.54           C  
ATOM   4090  CB  VAL A 498     -13.341  23.651 -29.344  1.00 38.54           C  
ATOM   4091  O   VAL A 498     -14.980  20.951 -30.306  1.00 38.54           O  
ATOM   4092  CG1 VAL A 498     -12.474  22.890 -30.345  1.00 38.54           C  
ATOM   4093  CG2 VAL A 498     -13.251  25.156 -29.590  1.00 38.54           C  
ATOM   4094  N   LEU A 499     -14.920  21.095 -28.032  1.00 35.84           N  
ATOM   4095  CA  LEU A 499     -15.099  19.657 -27.867  1.00 35.84           C  
ATOM   4096  C   LEU A 499     -16.513  19.237 -28.254  1.00 35.84           C  
ATOM   4097  CB  LEU A 499     -14.809  19.243 -26.422  1.00 35.84           C  
ATOM   4098  O   LEU A 499     -16.703  18.204 -28.900  1.00 35.84           O  
ATOM   4099  CG  LEU A 499     -13.661  18.253 -26.218  1.00 35.84           C  
ATOM   4100  CD1 LEU A 499     -12.613  18.842 -25.279  1.00 35.84           C  
ATOM   4101  CD2 LEU A 499     -14.187  16.928 -25.676  1.00 35.84           C  
ATOM   4102  N   TRP A 500     -17.453  20.194 -28.036  1.00 36.45           N  
ATOM   4103  CA  TRP A 500     -18.831  19.908 -28.421  1.00 36.45           C  
ATOM   4104  C   TRP A 500     -19.027  20.095 -29.921  1.00 36.45           C  
ATOM   4105  CB  TRP A 500     -19.802  20.806 -27.650  1.00 36.45           C  
ATOM   4106  O   TRP A 500     -19.730  19.312 -30.564  1.00 36.45           O  
ATOM   4107  CG  TRP A 500     -20.498  20.118 -26.515  1.00 36.45           C  
ATOM   4108  CD1 TRP A 500     -20.392  20.412 -25.184  1.00 36.45           C  
ATOM   4109  CD2 TRP A 500     -21.405  19.015 -26.611  1.00 36.45           C  
ATOM   4110  CE2 TRP A 500     -21.811  18.692 -25.298  1.00 36.45           C  
ATOM   4111  CE3 TRP A 500     -21.915  18.269 -27.682  1.00 36.45           C  
ATOM   4112  NE1 TRP A 500     -21.180  19.558 -24.446  1.00 36.45           N  
ATOM   4113  CH2 TRP A 500     -23.188  16.939 -26.093  1.00 36.45           C  
ATOM   4114  CZ2 TRP A 500     -22.705  17.653 -25.027  1.00 36.45           C  
ATOM   4115  CZ3 TRP A 500     -22.804  17.235 -27.411  1.00 36.45           C  
ATOM   4116  N   ASP A 501     -18.491  21.212 -30.605  1.00 37.58           N  
ATOM   4117  CA  ASP A 501     -18.566  21.287 -32.061  1.00 37.58           C  
ATOM   4118  C   ASP A 501     -17.835  20.114 -32.710  1.00 37.58           C  
ATOM   4119  CB  ASP A 501     -17.985  22.611 -32.561  1.00 37.58           C  
ATOM   4120  O   ASP A 501     -18.239  19.633 -33.770  1.00 37.58           O  
ATOM   4121  CG  ASP A 501     -18.916  23.789 -32.339  1.00 37.58           C  
ATOM   4122  OD1 ASP A 501     -20.119  23.575 -32.073  1.00 37.58           O  
ATOM   4123  OD2 ASP A 501     -18.445  24.943 -32.434  1.00 37.58           O  
ATOM   4124  N   TYR A 502     -16.913  19.402 -32.098  1.00 34.36           N  
ATOM   4125  CA  TYR A 502     -16.244  18.151 -32.435  1.00 34.36           C  
ATOM   4126  C   TYR A 502     -17.211  16.975 -32.351  1.00 34.36           C  
ATOM   4127  CB  TYR A 502     -15.050  17.912 -31.506  1.00 34.36           C  
ATOM   4128  O   TYR A 502     -17.233  16.118 -33.236  1.00 34.36           O  
ATOM   4129  CG  TYR A 502     -14.371  16.581 -31.720  1.00 34.36           C  
ATOM   4130  CD1 TYR A 502     -14.580  15.521 -30.840  1.00 34.36           C  
ATOM   4131  CD2 TYR A 502     -13.519  16.380 -32.800  1.00 34.36           C  
ATOM   4132  CE1 TYR A 502     -13.955  14.293 -31.031  1.00 34.36           C  
ATOM   4133  CE2 TYR A 502     -12.889  15.157 -33.002  1.00 34.36           C  
ATOM   4134  OH  TYR A 502     -12.492  12.907 -32.308  1.00 34.36           O  
ATOM   4135  CZ  TYR A 502     -13.113  14.121 -32.114  1.00 34.36           C  
ATOM   4136  N   LEU A 503     -18.147  16.958 -31.309  1.00 30.54           N  
ATOM   4137  CA  LEU A 503     -19.074  15.843 -31.152  1.00 30.54           C  
ATOM   4138  C   LEU A 503     -20.321  16.048 -32.006  1.00 30.54           C  
ATOM   4139  CB  LEU A 503     -19.469  15.677 -29.683  1.00 30.54           C  
ATOM   4140  O   LEU A 503     -20.903  15.081 -32.504  1.00 30.54           O  
ATOM   4141  CG  LEU A 503     -18.441  14.999 -28.776  1.00 30.54           C  
ATOM   4142  CD1 LEU A 503     -18.774  15.256 -27.310  1.00 30.54           C  
ATOM   4143  CD2 LEU A 503     -18.381  13.502 -29.061  1.00 30.54           C  
ATOM   4144  N   THR A 504     -20.526  17.203 -32.470  1.00 31.07           N  
ATOM   4145  CA  THR A 504     -21.790  17.353 -33.182  1.00 31.07           C  
ATOM   4146  C   THR A 504     -21.547  17.681 -34.653  1.00 31.07           C  
ATOM   4147  CB  THR A 504     -22.663  18.451 -32.547  1.00 31.07           C  
ATOM   4148  O   THR A 504     -22.354  17.330 -35.515  1.00 31.07           O  
ATOM   4149  CG2 THR A 504     -23.344  17.947 -31.278  1.00 31.07           C  
ATOM   4150  OG1 THR A 504     -21.840  19.578 -32.218  1.00 31.07           O  
ATOM   4151  N   ASP A 505     -20.325  18.120 -35.160  1.00 29.87           N  
ATOM   4152  CA  ASP A 505     -20.366  18.573 -36.547  1.00 29.87           C  
ATOM   4153  C   ASP A 505     -19.372  17.797 -37.408  1.00 29.87           C  
ATOM   4154  CB  ASP A 505     -20.074  20.073 -36.630  1.00 29.87           C  
ATOM   4155  O   ASP A 505     -18.177  17.758 -37.104  1.00 29.87           O  
ATOM   4156  CG  ASP A 505     -21.316  20.929 -36.453  1.00 29.87           C  
ATOM   4157  OD1 ASP A 505     -22.442  20.390 -36.511  1.00 29.87           O  
ATOM   4158  OD2 ASP A 505     -21.167  22.155 -36.255  1.00 29.87           O  
ATOM   4159  N   GLY A 506     -19.512  16.443 -37.566  1.00 31.90           N  
ATOM   4160  CA  GLY A 506     -19.094  15.772 -38.787  1.00 31.90           C  
ATOM   4161  C   GLY A 506     -17.632  16.001 -39.123  1.00 31.90           C  
ATOM   4162  O   GLY A 506     -17.022  16.959 -38.644  1.00 31.90           O  
ATOM   4163  N   MET A 507     -16.809  14.936 -39.087  1.00 32.14           N  
ATOM   4164  CA  MET A 507     -15.471  14.583 -39.552  1.00 32.14           C  
ATOM   4165  C   MET A 507     -14.648  15.834 -39.842  1.00 32.14           C  
ATOM   4166  CB  MET A 507     -15.550  13.708 -40.804  1.00 32.14           C  
ATOM   4167  O   MET A 507     -14.193  16.036 -40.970  1.00 32.14           O  
ATOM   4168  CG  MET A 507     -15.662  12.221 -40.506  1.00 32.14           C  
ATOM   4169  SD  MET A 507     -15.383  11.183 -41.993  1.00 32.14           S  
ATOM   4170  CE  MET A 507     -14.562   9.753 -41.236  1.00 32.14           C  
ATOM   4171  N   SER A 508     -14.660  16.872 -39.010  1.00 33.54           N  
ATOM   4172  CA  SER A 508     -14.188  18.245 -39.157  1.00 33.54           C  
ATOM   4173  C   SER A 508     -12.666  18.300 -39.232  1.00 33.54           C  
ATOM   4174  CB  SER A 508     -14.681  19.109 -37.995  1.00 33.54           C  
ATOM   4175  O   SER A 508     -11.989  17.300 -38.982  1.00 33.54           O  
ATOM   4176  OG  SER A 508     -13.814  18.994 -36.880  1.00 33.54           O  
ATOM   4177  N   ASP A 509     -12.020  19.103 -40.150  1.00 38.15           N  
ATOM   4178  CA  ASP A 509     -10.714  19.754 -40.184  1.00 38.15           C  
ATOM   4179  C   ASP A 509     -10.025  19.672 -38.824  1.00 38.15           C  
ATOM   4180  CB  ASP A 509     -10.852  21.215 -40.616  1.00 38.15           C  
ATOM   4181  O   ASP A 509      -8.800  19.548 -38.749  1.00 38.15           O  
ATOM   4182  CG  ASP A 509     -11.147  21.370 -42.098  1.00 38.15           C  
ATOM   4183  OD1 ASP A 509     -10.885  20.425 -42.874  1.00 38.15           O  
ATOM   4184  OD2 ASP A 509     -11.643  22.447 -42.493  1.00 38.15           O  
ATOM   4185  N   PHE A 510     -10.683  19.296 -37.751  1.00 36.07           N  
ATOM   4186  CA  PHE A 510     -10.011  19.143 -36.466  1.00 36.07           C  
ATOM   4187  C   PHE A 510      -9.501  17.718 -36.287  1.00 36.07           C  
ATOM   4188  CB  PHE A 510     -10.954  19.512 -35.317  1.00 36.07           C  
ATOM   4189  O   PHE A 510      -8.380  17.508 -35.821  1.00 36.07           O  
ATOM   4190  CG  PHE A 510     -10.287  19.537 -33.968  1.00 36.07           C  
ATOM   4191  CD1 PHE A 510     -10.425  18.469 -33.089  1.00 36.07           C  
ATOM   4192  CD2 PHE A 510      -9.522  20.629 -33.579  1.00 36.07           C  
ATOM   4193  CE1 PHE A 510      -9.808  18.490 -31.840  1.00 36.07           C  
ATOM   4194  CE2 PHE A 510      -8.903  20.656 -32.332  1.00 36.07           C  
ATOM   4195  CZ  PHE A 510      -9.048  19.586 -31.464  1.00 36.07           C  
ATOM   4196  N   SER A 511     -10.323  16.586 -36.571  1.00 37.36           N  
ATOM   4197  CA  SER A 511      -9.813  15.219 -36.565  1.00 37.36           C  
ATOM   4198  C   SER A 511      -8.564  15.091 -37.430  1.00 37.36           C  
ATOM   4199  CB  SER A 511     -10.885  14.244 -37.055  1.00 37.36           C  
ATOM   4200  O   SER A 511      -7.613  14.401 -37.058  1.00 37.36           O  
ATOM   4201  OG  SER A 511     -10.334  12.956 -37.267  1.00 37.36           O  
ATOM   4202  N   LYS A 512      -8.581  15.680 -38.643  1.00 40.80           N  
ATOM   4203  CA  LYS A 512      -7.394  15.741 -39.491  1.00 40.80           C  
ATOM   4204  C   LYS A 512      -6.253  16.471 -38.788  1.00 40.80           C  
ATOM   4205  CB  LYS A 512      -7.717  16.429 -40.818  1.00 40.80           C  
ATOM   4206  O   LYS A 512      -5.101  16.039 -38.851  1.00 40.80           O  
ATOM   4207  CG  LYS A 512      -8.062  15.467 -41.946  1.00 40.80           C  
ATOM   4208  CD  LYS A 512      -8.348  16.208 -43.245  1.00 40.80           C  
ATOM   4209  CE  LYS A 512      -8.824  15.260 -44.338  1.00 40.80           C  
ATOM   4210  NZ  LYS A 512      -9.117  15.984 -45.611  1.00 40.80           N  
ATOM   4211  N   ALA A 513      -6.560  17.505 -38.038  1.00 39.58           N  
ATOM   4212  CA  ALA A 513      -5.549  18.255 -37.298  1.00 39.58           C  
ATOM   4213  C   ALA A 513      -5.020  17.446 -36.117  1.00 39.58           C  
ATOM   4214  CB  ALA A 513      -6.123  19.584 -36.813  1.00 39.58           C  
ATOM   4215  O   ALA A 513      -3.819  17.458 -35.837  1.00 39.58           O  
ATOM   4216  N   MET A 514      -5.891  16.606 -35.465  1.00 38.96           N  
ATOM   4217  CA  MET A 514      -5.430  15.794 -34.342  1.00 38.96           C  
ATOM   4218  C   MET A 514      -4.555  14.643 -34.827  1.00 38.96           C  
ATOM   4219  CB  MET A 514      -6.618  15.250 -33.547  1.00 38.96           C  
ATOM   4220  O   MET A 514      -3.577  14.282 -34.169  1.00 38.96           O  
ATOM   4221  CG  MET A 514      -7.172  16.229 -32.525  1.00 38.96           C  
ATOM   4222  SD  MET A 514      -5.894  16.808 -31.342  1.00 38.96           S  
ATOM   4223  CE  MET A 514      -5.736  15.334 -30.296  1.00 38.96           C  
ATOM   4224  N   ASN A 515      -4.930  14.052 -35.926  1.00 40.70           N  
ATOM   4225  CA  ASN A 515      -4.084  13.061 -36.582  1.00 40.70           C  
ATOM   4226  C   ASN A 515      -2.728  13.647 -36.964  1.00 40.70           C  
ATOM   4227  CB  ASN A 515      -4.783  12.490 -37.817  1.00 40.70           C  
ATOM   4228  O   ASN A 515      -1.694  13.002 -36.782  1.00 40.70           O  
ATOM   4229  CG  ASN A 515      -4.574  10.997 -37.970  1.00 40.70           C  
ATOM   4230  ND2 ASN A 515      -5.010  10.449 -39.098  1.00 40.70           N  
ATOM   4231  OD1 ASN A 515      -4.026  10.341 -37.080  1.00 40.70           O  
ATOM   4232  N   GLU A 516      -2.662  14.835 -37.455  1.00 41.23           N  
ATOM   4233  CA  GLU A 516      -1.406  15.503 -37.784  1.00 41.23           C  
ATOM   4234  C   GLU A 516      -0.594  15.804 -36.528  1.00 41.23           C  
ATOM   4235  CB  GLU A 516      -1.672  16.796 -38.560  1.00 41.23           C  
ATOM   4236  O   GLU A 516       0.634  15.705 -36.538  1.00 41.23           O  
ATOM   4237  CG  GLU A 516      -1.704  16.612 -40.070  1.00 41.23           C  
ATOM   4238  CD  GLU A 516      -1.804  17.923 -40.833  1.00 41.23           C  
ATOM   4239  OE1 GLU A 516      -1.801  17.900 -42.084  1.00 41.23           O  
ATOM   4240  OE2 GLU A 516      -1.885  18.984 -40.173  1.00 41.23           O  
ATOM   4241  N   PHE A 517      -1.245  16.140 -35.452  1.00 39.94           N  
ATOM   4242  CA  PHE A 517      -0.638  16.318 -34.139  1.00 39.94           C  
ATOM   4243  C   PHE A 517       0.057  15.040 -33.686  1.00 39.94           C  
ATOM   4244  CB  PHE A 517      -1.694  16.735 -33.110  1.00 39.94           C  
ATOM   4245  O   PHE A 517       1.200  15.079 -33.224  1.00 39.94           O  
ATOM   4246  CG  PHE A 517      -1.143  16.941 -31.724  1.00 39.94           C  
ATOM   4247  CD1 PHE A 517      -1.358  15.997 -30.728  1.00 39.94           C  
ATOM   4248  CD2 PHE A 517      -0.411  18.081 -31.419  1.00 39.94           C  
ATOM   4249  CE1 PHE A 517      -0.849  16.185 -29.445  1.00 39.94           C  
ATOM   4250  CE2 PHE A 517       0.101  18.276 -30.139  1.00 39.94           C  
ATOM   4251  CZ  PHE A 517      -0.120  17.328 -29.153  1.00 39.94           C  
ATOM   4252  N   HIS A 518      -0.595  13.861 -33.710  1.00 40.05           N  
ATOM   4253  CA  HIS A 518      -0.068  12.548 -33.355  1.00 40.05           C  
ATOM   4254  C   HIS A 518       1.164  12.207 -34.186  1.00 40.05           C  
ATOM   4255  CB  HIS A 518      -1.140  11.473 -33.540  1.00 40.05           C  
ATOM   4256  O   HIS A 518       2.165  11.725 -33.650  1.00 40.05           O  
ATOM   4257  CG  HIS A 518      -0.663  10.090 -33.231  1.00 40.05           C  
ATOM   4258  CD2 HIS A 518      -0.387   9.042 -34.042  1.00 40.05           C  
ATOM   4259  ND1 HIS A 518      -0.419   9.657 -31.945  1.00 40.05           N  
ATOM   4260  CE1 HIS A 518      -0.012   8.400 -31.980  1.00 40.05           C  
ATOM   4261  NE2 HIS A 518       0.016   8.003 -33.241  1.00 40.05           N  
ATOM   4262  N   LEU A 519       1.079  12.369 -35.512  1.00 41.19           N  
ATOM   4263  CA  LEU A 519       2.189  12.062 -36.407  1.00 41.19           C  
ATOM   4264  C   LEU A 519       3.388  12.957 -36.112  1.00 41.19           C  
ATOM   4265  CB  LEU A 519       1.761  12.227 -37.868  1.00 41.19           C  
ATOM   4266  O   LEU A 519       4.532  12.498 -36.140  1.00 41.19           O  
ATOM   4267  CG  LEU A 519       1.011  11.048 -38.491  1.00 41.19           C  
ATOM   4268  CD1 LEU A 519       0.249  11.502 -39.732  1.00 41.19           C  
ATOM   4269  CD2 LEU A 519       1.978   9.920 -38.834  1.00 41.19           C  
ATOM   4270  N   ALA A 520       3.153  14.191 -35.667  1.00 40.61           N  
ATOM   4271  CA  ALA A 520       4.225  15.133 -35.353  1.00 40.61           C  
ATOM   4272  C   ALA A 520       4.890  14.783 -34.025  1.00 40.61           C  
ATOM   4273  CB  ALA A 520       3.685  16.560 -35.315  1.00 40.61           C  
ATOM   4274  O   ALA A 520       6.116  14.846 -33.901  1.00 40.61           O  
ATOM   4275  N   ILE A 521       4.099  14.463 -32.989  1.00 37.86           N  
ATOM   4276  CA  ILE A 521       4.652  14.020 -31.714  1.00 37.86           C  
ATOM   4277  C   ILE A 521       5.476  12.751 -31.921  1.00 37.86           C  
ATOM   4278  CB  ILE A 521       3.540  13.773 -30.671  1.00 37.86           C  
ATOM   4279  O   ILE A 521       6.548  12.596 -31.331  1.00 37.86           O  
ATOM   4280  CG1 ILE A 521       2.932  15.103 -30.213  1.00 37.86           C  
ATOM   4281  CG2 ILE A 521       4.084  12.980 -29.479  1.00 37.86           C  
ATOM   4282  CD1 ILE A 521       1.907  14.963 -29.095  1.00 37.86           C  
ATOM   4283  N   SER A 522       5.010  11.875 -32.769  1.00 38.62           N  
ATOM   4284  CA  SER A 522       5.707  10.629 -33.073  1.00 38.62           C  
ATOM   4285  C   SER A 522       7.032  10.895 -33.779  1.00 38.62           C  
ATOM   4286  CB  SER A 522       4.831   9.722 -33.939  1.00 38.62           C  
ATOM   4287  O   SER A 522       8.041  10.255 -33.478  1.00 38.62           O  
ATOM   4288  OG  SER A 522       4.814   8.401 -33.427  1.00 38.62           O  
ATOM   4289  N   LYS A 523       7.095  11.865 -34.724  1.00 39.81           N  
ATOM   4290  CA  LYS A 523       8.322  12.212 -35.435  1.00 39.81           C  
ATOM   4291  C   LYS A 523       9.315  12.909 -34.509  1.00 39.81           C  
ATOM   4292  CB  LYS A 523       8.012  13.105 -36.637  1.00 39.81           C  
ATOM   4293  O   LYS A 523      10.520  12.660 -34.582  1.00 39.81           O  
ATOM   4294  CG  LYS A 523       7.955  12.360 -37.963  1.00 39.81           C  
ATOM   4295  CD  LYS A 523       7.675  13.305 -39.124  1.00 39.81           C  
ATOM   4296  CE  LYS A 523       7.531  12.550 -40.439  1.00 39.81           C  
ATOM   4297  NZ  LYS A 523       7.247  13.472 -41.579  1.00 39.81           N  
ATOM   4298  N   HIS A 524       8.896  13.852 -33.638  1.00 37.80           N  
ATOM   4299  CA  HIS A 524       9.764  14.464 -32.638  1.00 37.80           C  
ATOM   4300  C   HIS A 524      10.398  13.408 -31.739  1.00 37.80           C  
ATOM   4301  CB  HIS A 524       8.982  15.472 -31.794  1.00 37.80           C  
ATOM   4302  O   HIS A 524      11.592  13.476 -31.440  1.00 37.80           O  
ATOM   4303  CG  HIS A 524       9.738  16.731 -31.510  1.00 37.80           C  
ATOM   4304  CD2 HIS A 524      10.491  17.094 -30.446  1.00 37.80           C  
ATOM   4305  ND1 HIS A 524       9.766  17.795 -32.385  1.00 37.80           N  
ATOM   4306  CE1 HIS A 524      10.507  18.762 -31.869  1.00 37.80           C  
ATOM   4307  NE2 HIS A 524      10.959  18.361 -30.693  1.00 37.80           N  
ATOM   4308  N   TYR A 525       9.715  12.293 -31.495  1.00 37.30           N  
ATOM   4309  CA  TYR A 525      10.288  11.280 -30.617  1.00 37.30           C  
ATOM   4310  C   TYR A 525      11.215  10.349 -31.390  1.00 37.30           C  
ATOM   4311  CB  TYR A 525       9.181  10.468 -29.938  1.00 37.30           C  
ATOM   4312  O   TYR A 525      12.226   9.886 -30.856  1.00 37.30           O  
ATOM   4313  CG  TYR A 525       9.202  10.555 -28.431  1.00 37.30           C  
ATOM   4314  CD1 TYR A 525       9.938   9.648 -27.672  1.00 37.30           C  
ATOM   4315  CD2 TYR A 525       8.485  11.542 -27.764  1.00 37.30           C  
ATOM   4316  CE1 TYR A 525       9.958   9.722 -26.283  1.00 37.30           C  
ATOM   4317  CE2 TYR A 525       8.498  11.626 -26.376  1.00 37.30           C  
ATOM   4318  OH  TYR A 525       9.253  10.792 -24.270  1.00 37.30           O  
ATOM   4319  CZ  TYR A 525       9.237  10.713 -25.645  1.00 37.30           C  
ATOM   4320  N   LYS A 526      10.927  10.006 -32.634  1.00 36.94           N  
ATOM   4321  CA  LYS A 526      11.895   9.267 -33.441  1.00 36.94           C  
ATOM   4322  C   LYS A 526      13.227  10.008 -33.517  1.00 36.94           C  
ATOM   4323  CB  LYS A 526      11.348   9.027 -34.849  1.00 36.94           C  
ATOM   4324  O   LYS A 526      14.291   9.386 -33.494  1.00 36.94           O  
ATOM   4325  CG  LYS A 526      11.008   7.573 -35.141  1.00 36.94           C  
ATOM   4326  CD  LYS A 526      10.492   7.394 -36.563  1.00 36.94           C  
ATOM   4327  CE  LYS A 526      10.107   5.947 -36.842  1.00 36.94           C  
ATOM   4328  NZ  LYS A 526       9.584   5.771 -38.229  1.00 36.94           N  
ATOM   4329  N   CYS A 527      13.269  11.323 -33.514  1.00 37.44           N  
ATOM   4330  CA  CYS A 527      14.510  12.087 -33.450  1.00 37.44           C  
ATOM   4331  C   CYS A 527      15.192  11.907 -32.099  1.00 37.44           C  
ATOM   4332  CB  CYS A 527      14.239  13.570 -33.701  1.00 37.44           C  
ATOM   4333  O   CYS A 527      16.400  11.674 -32.035  1.00 37.44           O  
ATOM   4334  SG  CYS A 527      15.729  14.591 -33.703  1.00 37.44           S  
ATOM   4335  N   ILE A 528      14.436  11.869 -30.964  1.00 33.56           N  
ATOM   4336  CA  ILE A 528      15.013  11.659 -29.640  1.00 33.56           C  
ATOM   4337  C   ILE A 528      15.462  10.207 -29.497  1.00 33.56           C  
ATOM   4338  CB  ILE A 528      14.011  12.023 -28.522  1.00 33.56           C  
ATOM   4339  O   ILE A 528      16.533   9.932 -28.951  1.00 33.56           O  
ATOM   4340  CG1 ILE A 528      13.694  13.523 -28.557  1.00 33.56           C  
ATOM   4341  CG2 ILE A 528      14.557  11.611 -27.152  1.00 33.56           C  
ATOM   4342  CD1 ILE A 528      12.624  13.953 -27.562  1.00 33.56           C  
ATOM   4343  N   TYR A 529      14.687   9.229 -30.011  1.00 31.02           N  
ATOM   4344  CA  TYR A 529      15.017   7.811 -29.936  1.00 31.02           C  
ATOM   4345  C   TYR A 529      16.251   7.493 -30.772  1.00 31.02           C  
ATOM   4346  CB  TYR A 529      13.835   6.958 -30.405  1.00 31.02           C  
ATOM   4347  O   TYR A 529      17.118   6.727 -30.344  1.00 31.02           O  
ATOM   4348  CG  TYR A 529      13.935   5.506 -30.002  1.00 31.02           C  
ATOM   4349  CD1 TYR A 529      14.423   4.549 -30.888  1.00 31.02           C  
ATOM   4350  CD2 TYR A 529      13.543   5.090 -28.734  1.00 31.02           C  
ATOM   4351  CE1 TYR A 529      14.515   3.210 -30.522  1.00 31.02           C  
ATOM   4352  CE2 TYR A 529      13.631   3.754 -28.357  1.00 31.02           C  
ATOM   4353  OH  TYR A 529      14.207   1.499 -28.888  1.00 31.02           O  
ATOM   4354  CZ  TYR A 529      14.118   2.823 -29.256  1.00 31.02           C  
ATOM   4355  N   GLN A 530      16.490   7.930 -32.024  1.00 32.95           N  
ATOM   4356  CA  GLN A 530      17.671   7.698 -32.849  1.00 32.95           C  
ATOM   4357  C   GLN A 530      18.922   8.277 -32.195  1.00 32.95           C  
ATOM   4358  CB  GLN A 530      17.480   8.300 -34.242  1.00 32.95           C  
ATOM   4359  O   GLN A 530      19.996   7.675 -32.256  1.00 32.95           O  
ATOM   4360  CG  GLN A 530      16.756   7.381 -35.216  1.00 32.95           C  
ATOM   4361  CD  GLN A 530      16.583   8.000 -36.590  1.00 32.95           C  
ATOM   4362  NE2 GLN A 530      16.219   7.179 -37.569  1.00 32.95           N  
ATOM   4363  OE1 GLN A 530      16.775   9.207 -36.770  1.00 32.95           O  
ATOM   4364  N   VAL A 531      18.929   9.280 -31.464  1.00 33.00           N  
ATOM   4365  CA  VAL A 531      20.079   9.793 -30.727  1.00 33.00           C  
ATOM   4366  C   VAL A 531      20.346   8.912 -29.508  1.00 33.00           C  
ATOM   4367  CB  VAL A 531      19.865  11.259 -30.288  1.00 33.00           C  
ATOM   4368  O   VAL A 531      21.501   8.636 -29.175  1.00 33.00           O  
ATOM   4369  CG1 VAL A 531      21.050  11.754 -29.461  1.00 33.00           C  
ATOM   4370  CG2 VAL A 531      19.649  12.154 -31.507  1.00 33.00           C  
ATOM   4371  N   CYS A 532      19.401   8.186 -28.934  1.00 30.08           N  
ATOM   4372  CA  CYS A 532      19.592   7.356 -27.749  1.00 30.08           C  
ATOM   4373  C   CYS A 532      20.142   5.986 -28.127  1.00 30.08           C  
ATOM   4374  CB  CYS A 532      18.275   7.195 -26.990  1.00 30.08           C  
ATOM   4375  O   CYS A 532      20.999   5.443 -27.428  1.00 30.08           O  
ATOM   4376  SG  CYS A 532      17.903   8.570 -25.879  1.00 30.08           S  
ATOM   4377  N   GLN A 533      19.824   5.332 -29.277  1.00 27.94           N  
ATOM   4378  CA  GLN A 533      20.395   4.060 -29.707  1.00 27.94           C  
ATOM   4379  C   GLN A 533      21.844   4.231 -30.155  1.00 27.94           C  
ATOM   4380  CB  GLN A 533      19.564   3.452 -30.837  1.00 27.94           C  
ATOM   4381  O   GLN A 533      22.682   3.362 -29.908  1.00 27.94           O  
ATOM   4382  CG  GLN A 533      18.483   2.492 -30.358  1.00 27.94           C  
ATOM   4383  CD  GLN A 533      18.007   1.552 -31.450  1.00 27.94           C  
ATOM   4384  NE2 GLN A 533      17.150   0.605 -31.086  1.00 27.94           N  
ATOM   4385  OE1 GLN A 533      18.406   1.677 -32.613  1.00 27.94           O  
ATOM   4386  N   ALA A 534      22.268   5.311 -30.680  1.00 28.82           N  
ATOM   4387  CA  ALA A 534      23.672   5.502 -31.036  1.00 28.82           C  
ATOM   4388  C   ALA A 534      24.537   5.663 -29.789  1.00 28.82           C  
ATOM   4389  CB  ALA A 534      23.829   6.715 -31.950  1.00 28.82           C  
ATOM   4390  O   ALA A 534      25.649   5.134 -29.725  1.00 28.82           O  
ATOM   4391  N   GLU A 535      24.051   5.994 -28.628  1.00 27.48           N  
ATOM   4392  CA  GLU A 535      24.893   6.020 -27.435  1.00 27.48           C  
ATOM   4393  C   GLU A 535      24.754   4.729 -26.634  1.00 27.48           C  
ATOM   4394  CB  GLU A 535      24.544   7.224 -26.557  1.00 27.48           C  
ATOM   4395  O   GLU A 535      25.716   4.270 -26.015  1.00 27.48           O  
ATOM   4396  CG  GLU A 535      25.678   8.228 -26.411  1.00 27.48           C  
ATOM   4397  CD  GLU A 535      25.351   9.370 -25.462  1.00 27.48           C  
ATOM   4398  OE1 GLU A 535      26.247  10.194 -25.172  1.00 27.48           O  
ATOM   4399  OE2 GLU A 535      24.189   9.440 -25.004  1.00 27.48           O  
ATOM   4400  N   GLU A 536      23.537   4.079 -26.582  1.00 27.78           N  
ATOM   4401  CA  GLU A 536      23.543   2.753 -25.972  1.00 27.78           C  
ATOM   4402  C   GLU A 536      24.476   1.805 -26.720  1.00 27.78           C  
ATOM   4403  CB  GLU A 536      22.126   2.173 -25.931  1.00 27.78           C  
ATOM   4404  O   GLU A 536      25.185   1.008 -26.102  1.00 27.78           O  
ATOM   4405  CG  GLU A 536      21.717   1.647 -24.563  1.00 27.78           C  
ATOM   4406  CD  GLU A 536      20.313   1.062 -24.541  1.00 27.78           C  
ATOM   4407  OE1 GLU A 536      19.891   0.537 -23.486  1.00 27.78           O  
ATOM   4408  OE2 GLU A 536      19.631   1.129 -25.588  1.00 27.78           O  
ATOM   4409  N   LEU A 537      24.557   1.971 -28.012  1.00 26.34           N  
ATOM   4410  CA  LEU A 537      25.521   1.167 -28.756  1.00 26.34           C  
ATOM   4411  C   LEU A 537      26.944   1.656 -28.506  1.00 26.34           C  
ATOM   4412  CB  LEU A 537      25.210   1.208 -30.254  1.00 26.34           C  
ATOM   4413  O   LEU A 537      27.871   0.850 -28.397  1.00 26.34           O  
ATOM   4414  CG  LEU A 537      24.799  -0.117 -30.898  1.00 26.34           C  
ATOM   4415  CD1 LEU A 537      23.511   0.058 -31.695  1.00 26.34           C  
ATOM   4416  CD2 LEU A 537      25.917  -0.649 -31.788  1.00 26.34           C  
ATOM   4417  N   TRP A 538      27.155   2.921 -28.180  1.00 27.40           N  
ATOM   4418  CA  TRP A 538      28.460   3.408 -27.747  1.00 27.40           C  
ATOM   4419  C   TRP A 538      28.789   2.911 -26.343  1.00 27.40           C  
ATOM   4420  CB  TRP A 538      28.502   4.938 -27.783  1.00 27.40           C  
ATOM   4421  O   TRP A 538      29.911   2.473 -26.080  1.00 27.40           O  
ATOM   4422  CG  TRP A 538      29.834   5.520 -27.415  1.00 27.40           C  
ATOM   4423  CD1 TRP A 538      30.964   5.545 -28.185  1.00 27.40           C  
ATOM   4424  CD2 TRP A 538      30.176   6.157 -26.180  1.00 27.40           C  
ATOM   4425  CE2 TRP A 538      31.531   6.544 -26.271  1.00 27.40           C  
ATOM   4426  CE3 TRP A 538      29.467   6.438 -25.004  1.00 27.40           C  
ATOM   4427  NE1 TRP A 538      31.988   6.160 -27.502  1.00 27.40           N  
ATOM   4428  CH2 TRP A 538      31.475   7.463 -24.090  1.00 27.40           C  
ATOM   4429  CZ2 TRP A 538      32.192   7.200 -25.229  1.00 27.40           C  
ATOM   4430  CZ3 TRP A 538      30.126   7.090 -23.969  1.00 27.40           C  
ATOM   4431  N   PHE A 539      27.823   2.801 -25.378  1.00 26.93           N  
ATOM   4432  CA  PHE A 539      28.057   2.337 -24.015  1.00 26.93           C  
ATOM   4433  C   PHE A 539      28.262   0.827 -23.986  1.00 26.93           C  
ATOM   4434  CB  PHE A 539      26.889   2.726 -23.104  1.00 26.93           C  
ATOM   4435  O   PHE A 539      29.107   0.324 -23.243  1.00 26.93           O  
ATOM   4436  CG  PHE A 539      27.214   3.837 -22.143  1.00 26.93           C  
ATOM   4437  CD1 PHE A 539      27.902   3.576 -20.964  1.00 26.93           C  
ATOM   4438  CD2 PHE A 539      26.830   5.143 -22.417  1.00 26.93           C  
ATOM   4439  CE1 PHE A 539      28.204   4.603 -20.072  1.00 26.93           C  
ATOM   4440  CE2 PHE A 539      27.128   6.174 -21.531  1.00 26.93           C  
ATOM   4441  CZ  PHE A 539      27.814   5.902 -20.358  1.00 26.93           C  
ATOM   4442  N   LYS A 540      27.666   0.100 -24.957  1.00 27.16           N  
ATOM   4443  CA  LYS A 540      27.835  -1.350 -24.948  1.00 27.16           C  
ATOM   4444  C   LYS A 540      29.089  -1.762 -25.714  1.00 27.16           C  
ATOM   4445  CB  LYS A 540      26.607  -2.038 -25.546  1.00 27.16           C  
ATOM   4446  O   LYS A 540      29.794  -2.688 -25.308  1.00 27.16           O  
ATOM   4447  CG  LYS A 540      25.449  -2.194 -24.572  1.00 27.16           C  
ATOM   4448  CD  LYS A 540      24.320  -3.021 -25.173  1.00 27.16           C  
ATOM   4449  CE  LYS A 540      23.145  -3.147 -24.212  1.00 27.16           C  
ATOM   4450  NZ  LYS A 540      22.048  -3.982 -24.786  1.00 27.16           N  
ATOM   4451  N   GLN A 541      29.644  -0.965 -26.538  1.00 24.43           N  
ATOM   4452  CA  GLN A 541      30.848  -1.304 -27.290  1.00 24.43           C  
ATOM   4453  C   GLN A 541      32.103  -0.829 -26.562  1.00 24.43           C  
ATOM   4454  CB  GLN A 541      30.794  -0.698 -28.693  1.00 24.43           C  
ATOM   4455  O   GLN A 541      33.149  -1.477 -26.630  1.00 24.43           O  
ATOM   4456  CG  GLN A 541      30.144  -1.605 -29.729  1.00 24.43           C  
ATOM   4457  CD  GLN A 541      30.106  -0.982 -31.112  1.00 24.43           C  
ATOM   4458  NE2 GLN A 541      29.742  -1.779 -32.112  1.00 24.43           N  
ATOM   4459  OE1 GLN A 541      30.400   0.206 -31.281  1.00 24.43           O  
ATOM   4460  N   TRP A 542      32.007   0.054 -25.609  1.00 23.12           N  
ATOM   4461  CA  TRP A 542      33.169   0.324 -24.768  1.00 23.12           C  
ATOM   4462  C   TRP A 542      33.282  -0.708 -23.650  1.00 23.12           C  
ATOM   4463  CB  TRP A 542      33.087   1.733 -24.173  1.00 23.12           C  
ATOM   4464  O   TRP A 542      34.388  -1.094 -23.263  1.00 23.12           O  
ATOM   4465  CG  TRP A 542      34.330   2.548 -24.367  1.00 23.12           C  
ATOM   4466  CD1 TRP A 542      34.865   2.965 -25.554  1.00 23.12           C  
ATOM   4467  CD2 TRP A 542      35.196   3.043 -23.341  1.00 23.12           C  
ATOM   4468  CE2 TRP A 542      36.237   3.752 -23.979  1.00 23.12           C  
ATOM   4469  CE3 TRP A 542      35.192   2.955 -21.943  1.00 23.12           C  
ATOM   4470  NE1 TRP A 542      36.012   3.690 -25.328  1.00 23.12           N  
ATOM   4471  CH2 TRP A 542      37.238   4.270 -21.898  1.00 23.12           C  
ATOM   4472  CZ2 TRP A 542      37.266   4.371 -23.265  1.00 23.12           C  
ATOM   4473  CZ3 TRP A 542      36.216   3.572 -21.234  1.00 23.12           C  
ATOM   4474  N   GLY A 543      32.160  -1.336 -23.241  1.00 24.07           N  
ATOM   4475  CA  GLY A 543      32.309  -2.337 -22.198  1.00 24.07           C  
ATOM   4476  C   GLY A 543      32.845  -3.660 -22.712  1.00 24.07           C  
ATOM   4477  O   GLY A 543      33.436  -4.433 -21.955  1.00 24.07           O  
ATOM   4478  N   TYR A 544      33.092  -3.793 -24.055  1.00 24.37           N  
ATOM   4479  CA  TYR A 544      33.566  -5.092 -24.518  1.00 24.37           C  
ATOM   4480  C   TYR A 544      34.905  -4.961 -25.234  1.00 24.37           C  
ATOM   4481  CB  TYR A 544      32.537  -5.739 -25.450  1.00 24.37           C  
ATOM   4482  O   TYR A 544      35.534  -5.966 -25.575  1.00 24.37           O  
ATOM   4483  CG  TYR A 544      31.348  -6.325 -24.728  1.00 24.37           C  
ATOM   4484  CD1 TYR A 544      31.446  -7.544 -24.060  1.00 24.37           C  
ATOM   4485  CD2 TYR A 544      30.125  -5.663 -24.713  1.00 24.37           C  
ATOM   4486  CE1 TYR A 544      30.353  -8.089 -23.394  1.00 24.37           C  
ATOM   4487  CE2 TYR A 544      29.025  -6.199 -24.051  1.00 24.37           C  
ATOM   4488  OH  TYR A 544      28.063  -7.946 -22.739  1.00 24.37           O  
ATOM   4489  CZ  TYR A 544      29.149  -7.411 -23.395  1.00 24.37           C  
ATOM   4490  N   GLY A 545      35.858  -3.998 -24.778  1.00 21.73           N  
ATOM   4491  CA  GLY A 545      37.298  -3.956 -24.977  1.00 21.73           C  
ATOM   4492  C   GLY A 545      37.704  -4.083 -26.433  1.00 21.73           C  
ATOM   4493  O   GLY A 545      38.881  -3.940 -26.770  1.00 21.73           O  
ATOM   4494  N   SER A 546      37.166  -3.333 -27.460  1.00 22.93           N  
ATOM   4495  CA  SER A 546      38.000  -3.182 -28.647  1.00 22.93           C  
ATOM   4496  C   SER A 546      37.426  -2.136 -29.597  1.00 22.93           C  
ATOM   4497  CB  SER A 546      38.144  -4.520 -29.375  1.00 22.93           C  
ATOM   4498  O   SER A 546      36.386  -2.360 -30.220  1.00 22.93           O  
ATOM   4499  OG  SER A 546      36.918  -4.900 -29.975  1.00 22.93           O  
ATOM   4500  N   VAL A 547      37.201  -0.851 -29.251  1.00 21.72           N  
ATOM   4501  CA  VAL A 547      37.185  -0.028 -30.456  1.00 21.72           C  
ATOM   4502  C   VAL A 547      37.603   1.400 -30.112  1.00 21.72           C  
ATOM   4503  CB  VAL A 547      35.793  -0.029 -31.126  1.00 21.72           C  
ATOM   4504  O   VAL A 547      36.867   2.123 -29.436  1.00 21.72           O  
ATOM   4505  CG1 VAL A 547      35.838   0.706 -32.465  1.00 21.72           C  
ATOM   4506  CG2 VAL A 547      35.293  -1.460 -31.314  1.00 21.72           C  
ATOM   4507  N   THR A 548      38.699   1.636 -29.402  1.00 22.28           N  
ATOM   4508  CA  THR A 548      39.224   2.981 -29.197  1.00 22.28           C  
ATOM   4509  C   THR A 548      39.916   3.490 -30.459  1.00 22.28           C  
ATOM   4510  CB  THR A 548      40.211   3.022 -28.015  1.00 22.28           C  
ATOM   4511  O   THR A 548      40.069   4.699 -30.645  1.00 22.28           O  
ATOM   4512  CG2 THR A 548      39.471   3.028 -26.682  1.00 22.28           C  
ATOM   4513  OG1 THR A 548      41.063   1.871 -28.072  1.00 22.28           O  
ATOM   4514  N   GLN A 549      39.420   3.239 -31.678  1.00 22.96           N  
ATOM   4515  CA  GLN A 549      40.147   4.142 -32.565  1.00 22.96           C  
ATOM   4516  C   GLN A 549      39.370   4.390 -33.855  1.00 22.96           C  
ATOM   4517  CB  GLN A 549      41.532   3.578 -32.887  1.00 22.96           C  
ATOM   4518  O   GLN A 549      39.727   5.269 -34.642  1.00 22.96           O  
ATOM   4519  CG  GLN A 549      42.572   3.850 -31.809  1.00 22.96           C  
ATOM   4520  CD  GLN A 549      43.965   3.406 -32.213  1.00 22.96           C  
ATOM   4521  NE2 GLN A 549      44.933   3.610 -31.326  1.00 22.96           N  
ATOM   4522  OE1 GLN A 549      44.170   2.882 -33.312  1.00 22.96           O  
ATOM   4523  N   SER A 550      38.009   4.416 -33.791  1.00 23.03           N  
ATOM   4524  CA  SER A 550      37.530   4.954 -35.060  1.00 23.03           C  
ATOM   4525  C   SER A 550      36.190   5.662 -34.889  1.00 23.03           C  
ATOM   4526  CB  SER A 550      37.398   3.840 -36.099  1.00 23.03           C  
ATOM   4527  O   SER A 550      35.524   5.987 -35.874  1.00 23.03           O  
ATOM   4528  OG  SER A 550      38.001   2.644 -35.634  1.00 23.03           O  
ATOM   4529  N   TYR A 551      36.029   6.483 -33.790  1.00 21.01           N  
ATOM   4530  CA  TYR A 551      34.852   7.319 -33.995  1.00 21.01           C  
ATOM   4531  C   TYR A 551      35.241   8.787 -34.123  1.00 21.01           C  
ATOM   4532  CB  TYR A 551      33.858   7.141 -32.843  1.00 21.01           C  
ATOM   4533  O   TYR A 551      36.139   9.261 -33.423  1.00 21.01           O  
ATOM   4534  CG  TYR A 551      32.630   6.347 -33.218  1.00 21.01           C  
ATOM   4535  CD1 TYR A 551      31.492   6.979 -33.714  1.00 21.01           C  
ATOM   4536  CD2 TYR A 551      32.605   4.964 -33.075  1.00 21.01           C  
ATOM   4537  CE1 TYR A 551      30.358   6.252 -34.059  1.00 21.01           C  
ATOM   4538  CE2 TYR A 551      31.476   4.226 -33.417  1.00 21.01           C  
ATOM   4539  OH  TYR A 551      29.240   4.153 -34.247  1.00 21.01           O  
ATOM   4540  CZ  TYR A 551      30.360   4.878 -33.907  1.00 21.01           C  
ATOM   4541  N   PRO A 552      34.763   9.538 -35.132  1.00 22.64           N  
ATOM   4542  CA  PRO A 552      35.062  10.933 -35.465  1.00 22.64           C  
ATOM   4543  C   PRO A 552      34.742  11.894 -34.322  1.00 22.64           C  
ATOM   4544  CB  PRO A 552      34.165  11.207 -36.675  1.00 22.64           C  
ATOM   4545  O   PRO A 552      33.729  11.730 -33.638  1.00 22.64           O  
ATOM   4546  CG  PRO A 552      33.371   9.953 -36.854  1.00 22.64           C  
ATOM   4547  CD  PRO A 552      33.724   9.003 -35.745  1.00 22.64           C  
ATOM   4548  N   LYS A 553      35.684  12.399 -33.541  1.00 23.85           N  
ATOM   4549  CA  LYS A 553      35.868  13.500 -32.599  1.00 23.85           C  
ATOM   4550  C   LYS A 553      34.781  14.557 -32.771  1.00 23.85           C  
ATOM   4551  CB  LYS A 553      37.248  14.134 -32.776  1.00 23.85           C  
ATOM   4552  O   LYS A 553      34.410  15.235 -31.810  1.00 23.85           O  
ATOM   4553  CG  LYS A 553      38.347  13.461 -31.966  1.00 23.85           C  
ATOM   4554  CD  LYS A 553      39.671  14.202 -32.096  1.00 23.85           C  
ATOM   4555  CE  LYS A 553      40.783  13.501 -31.329  1.00 23.85           C  
ATOM   4556  NZ  LYS A 553      42.082  14.230 -31.444  1.00 23.85           N  
ATOM   4557  N   GLU A 554      33.945  14.481 -33.777  1.00 25.04           N  
ATOM   4558  CA  GLU A 554      32.941  15.537 -33.879  1.00 25.04           C  
ATOM   4559  C   GLU A 554      31.639  15.128 -33.196  1.00 25.04           C  
ATOM   4560  CB  GLU A 554      32.678  15.889 -35.345  1.00 25.04           C  
ATOM   4561  O   GLU A 554      30.822  15.982 -32.844  1.00 25.04           O  
ATOM   4562  CG  GLU A 554      33.804  16.675 -36.001  1.00 25.04           C  
ATOM   4563  CD  GLU A 554      33.838  16.526 -37.513  1.00 25.04           C  
ATOM   4564  OE1 GLU A 554      34.755  17.085 -38.158  1.00 25.04           O  
ATOM   4565  OE2 GLU A 554      32.940  15.847 -38.059  1.00 25.04           O  
ATOM   4566  N   LEU A 555      31.562  14.016 -32.530  1.00 23.34           N  
ATOM   4567  CA  LEU A 555      30.392  13.705 -31.717  1.00 23.34           C  
ATOM   4568  C   LEU A 555      30.777  13.540 -30.251  1.00 23.34           C  
ATOM   4569  CB  LEU A 555      29.708  12.433 -32.224  1.00 23.34           C  
ATOM   4570  O   LEU A 555      29.945  13.158 -29.425  1.00 23.34           O  
ATOM   4571  CG  LEU A 555      28.871  12.574 -33.496  1.00 23.34           C  
ATOM   4572  CD1 LEU A 555      28.692  11.215 -34.166  1.00 23.34           C  
ATOM   4573  CD2 LEU A 555      27.518  13.202 -33.179  1.00 23.34           C  
ATOM   4574  N   ALA A 556      31.931  14.082 -29.822  1.00 23.11           N  
ATOM   4575  CA  ALA A 556      32.412  14.077 -28.442  1.00 23.11           C  
ATOM   4576  C   ALA A 556      31.831  15.249 -27.655  1.00 23.11           C  
ATOM   4577  CB  ALA A 556      33.937  14.122 -28.410  1.00 23.11           C  
ATOM   4578  O   ALA A 556      31.983  16.407 -28.051  1.00 23.11           O  
ATOM   4579  N   PHE A 557      30.604  15.350 -27.371  1.00 25.48           N  
ATOM   4580  CA  PHE A 557      29.707  16.319 -26.753  1.00 25.48           C  
ATOM   4581  C   PHE A 557      30.129  16.607 -25.317  1.00 25.48           C  
ATOM   4582  CB  PHE A 557      28.262  15.812 -26.784  1.00 25.48           C  
ATOM   4583  O   PHE A 557      29.303  16.568 -24.402  1.00 25.48           O  
ATOM   4584  CG  PHE A 557      27.645  15.821 -28.156  1.00 25.48           C  
ATOM   4585  CD1 PHE A 557      27.121  16.992 -28.690  1.00 25.48           C  
ATOM   4586  CD2 PHE A 557      27.590  14.658 -28.913  1.00 25.48           C  
ATOM   4587  CE1 PHE A 557      26.549  17.004 -29.960  1.00 25.48           C  
ATOM   4588  CE2 PHE A 557      27.020  14.662 -30.183  1.00 25.48           C  
ATOM   4589  CZ  PHE A 557      26.499  15.836 -30.704  1.00 25.48           C  
ATOM   4590  N   TRP A 558      31.425  16.788 -25.029  1.00 24.90           N  
ATOM   4591  CA  TRP A 558      31.844  17.139 -23.676  1.00 24.90           C  
ATOM   4592  C   TRP A 558      32.265  18.603 -23.599  1.00 24.90           C  
ATOM   4593  CB  TRP A 558      32.994  16.239 -23.218  1.00 24.90           C  
ATOM   4594  O   TRP A 558      33.195  19.024 -24.290  1.00 24.90           O  
ATOM   4595  CG  TRP A 558      32.581  14.830 -22.912  1.00 24.90           C  
ATOM   4596  CD1 TRP A 558      32.261  13.852 -23.812  1.00 24.90           C  
ATOM   4597  CD2 TRP A 558      32.438  14.245 -21.614  1.00 24.90           C  
ATOM   4598  CE2 TRP A 558      32.029  12.906 -21.803  1.00 24.90           C  
ATOM   4599  CE3 TRP A 558      32.618  14.722 -20.309  1.00 24.90           C  
ATOM   4600  NE1 TRP A 558      31.928  12.692 -23.151  1.00 24.90           N  
ATOM   4601  CH2 TRP A 558      31.979  12.532 -19.466  1.00 24.90           C  
ATOM   4602  CZ2 TRP A 558      31.796  12.039 -20.732  1.00 24.90           C  
ATOM   4603  CZ3 TRP A 558      32.386  13.858 -19.246  1.00 24.90           C  
ATOM   4604  N   ASP A 559      31.355  19.518 -23.499  1.00 26.07           N  
ATOM   4605  CA  ASP A 559      31.846  20.802 -23.009  1.00 26.07           C  
ATOM   4606  C   ASP A 559      31.862  20.837 -21.482  1.00 26.07           C  
ATOM   4607  CB  ASP A 559      30.990  21.947 -23.552  1.00 26.07           C  
ATOM   4608  O   ASP A 559      30.872  20.487 -20.837  1.00 26.07           O  
ATOM   4609  CG  ASP A 559      31.814  23.128 -24.034  1.00 26.07           C  
ATOM   4610  OD1 ASP A 559      33.029  23.184 -23.741  1.00 26.07           O  
ATOM   4611  OD2 ASP A 559      31.245  24.012 -24.709  1.00 26.07           O  
ATOM   4612  N   SER A 560      32.879  20.465 -20.783  1.00 27.14           N  
ATOM   4613  CA  SER A 560      33.493  20.649 -19.472  1.00 27.14           C  
ATOM   4614  C   SER A 560      32.925  21.873 -18.762  1.00 27.14           C  
ATOM   4615  CB  SER A 560      35.010  20.785 -19.606  1.00 27.14           C  
ATOM   4616  O   SER A 560      33.019  21.987 -17.538  1.00 27.14           O  
ATOM   4617  OG  SER A 560      35.350  21.975 -20.296  1.00 27.14           O  
ATOM   4618  N   ASP A 561      31.798  22.474 -19.136  1.00 26.38           N  
ATOM   4619  CA  ASP A 561      31.465  23.587 -18.252  1.00 26.38           C  
ATOM   4620  C   ASP A 561      29.992  23.547 -17.850  1.00 26.38           C  
ATOM   4621  CB  ASP A 561      31.791  24.923 -18.923  1.00 26.38           C  
ATOM   4622  O   ASP A 561      29.553  24.329 -17.003  1.00 26.38           O  
ATOM   4623  CG  ASP A 561      33.268  25.271 -18.863  1.00 26.38           C  
ATOM   4624  OD1 ASP A 561      34.004  24.670 -18.051  1.00 26.38           O  
ATOM   4625  OD2 ASP A 561      33.699  26.158 -19.632  1.00 26.38           O  
ATOM   4626  N   LYS A 562      29.336  22.350 -17.659  1.00 25.84           N  
ATOM   4627  CA  LYS A 562      28.017  22.451 -17.042  1.00 25.84           C  
ATOM   4628  C   LYS A 562      27.798  21.333 -16.027  1.00 25.84           C  
ATOM   4629  CB  LYS A 562      26.921  22.413 -18.108  1.00 25.84           C  
ATOM   4630  O   LYS A 562      27.484  20.201 -16.400  1.00 25.84           O  
ATOM   4631  CG  LYS A 562      26.828  23.679 -18.946  1.00 25.84           C  
ATOM   4632  CD  LYS A 562      25.513  23.748 -19.712  1.00 25.84           C  
ATOM   4633  CE  LYS A 562      25.432  25.001 -20.574  1.00 25.84           C  
ATOM   4634  NZ  LYS A 562      24.131  25.088 -21.302  1.00 25.84           N  
ATOM   4635  N   THR A 563      28.645  21.025 -15.009  1.00 24.34           N  
ATOM   4636  CA  THR A 563      28.746  20.180 -13.825  1.00 24.34           C  
ATOM   4637  C   THR A 563      27.774  20.645 -12.744  1.00 24.34           C  
ATOM   4638  CB  THR A 563      30.179  20.175 -13.261  1.00 24.34           C  
ATOM   4639  O   THR A 563      27.582  19.959 -11.737  1.00 24.34           O  
ATOM   4640  CG2 THR A 563      31.071  19.211 -14.037  1.00 24.34           C  
ATOM   4641  OG1 THR A 563      30.727  21.496 -13.354  1.00 24.34           O  
ATOM   4642  N   ASN A 564      26.757  21.504 -13.033  1.00 24.66           N  
ATOM   4643  CA  ASN A 564      25.884  21.774 -11.896  1.00 24.66           C  
ATOM   4644  C   ASN A 564      24.465  21.272 -12.147  1.00 24.66           C  
ATOM   4645  CB  ASN A 564      25.868  23.270 -11.574  1.00 24.66           C  
ATOM   4646  O   ASN A 564      23.613  21.336 -11.259  1.00 24.66           O  
ATOM   4647  CG  ASN A 564      27.028  23.690 -10.693  1.00 24.66           C  
ATOM   4648  ND2 ASN A 564      27.253  24.994 -10.589  1.00 24.66           N  
ATOM   4649  OD1 ASN A 564      27.718  22.848 -10.111  1.00 24.66           O  
ATOM   4650  N   THR A 565      24.195  20.287 -13.028  1.00 24.12           N  
ATOM   4651  CA  THR A 565      22.821  19.813 -13.152  1.00 24.12           C  
ATOM   4652  C   THR A 565      22.728  18.328 -12.815  1.00 24.12           C  
ATOM   4653  CB  THR A 565      22.272  20.055 -14.570  1.00 24.12           C  
ATOM   4654  O   THR A 565      21.633  17.797 -12.620  1.00 24.12           O  
ATOM   4655  CG2 THR A 565      21.382  21.293 -14.612  1.00 24.12           C  
ATOM   4656  OG1 THR A 565      23.367  20.238 -15.476  1.00 24.12           O  
ATOM   4657  N   ILE A 566      23.768  17.761 -12.185  1.00 24.51           N  
ATOM   4658  CA  ILE A 566      23.650  16.361 -11.793  1.00 24.51           C  
ATOM   4659  C   ILE A 566      23.371  16.266 -10.295  1.00 24.51           C  
ATOM   4660  CB  ILE A 566      24.924  15.565 -12.153  1.00 24.51           C  
ATOM   4661  O   ILE A 566      23.104  15.180  -9.775  1.00 24.51           O  
ATOM   4662  CG1 ILE A 566      25.121  15.530 -13.673  1.00 24.51           C  
ATOM   4663  CG2 ILE A 566      24.856  14.147 -11.578  1.00 24.51           C  
ATOM   4664  CD1 ILE A 566      26.461  14.954 -14.111  1.00 24.51           C  
ATOM   4665  N   SER A 567      23.244  17.375  -9.571  1.00 24.10           N  
ATOM   4666  CA  SER A 567      22.770  17.278  -8.195  1.00 24.10           C  
ATOM   4667  C   SER A 567      21.253  17.123  -8.143  1.00 24.10           C  
ATOM   4668  CB  SER A 567      23.193  18.510  -7.393  1.00 24.10           C  
ATOM   4669  O   SER A 567      20.695  16.772  -7.101  1.00 24.10           O  
ATOM   4670  OG  SER A 567      22.586  19.681  -7.913  1.00 24.10           O  
ATOM   4671  N   LYS A 568      20.568  16.806  -9.240  1.00 25.61           N  
ATOM   4672  CA  LYS A 568      19.123  16.641  -9.118  1.00 25.61           C  
ATOM   4673  C   LYS A 568      18.702  15.213  -9.455  1.00 25.61           C  
ATOM   4674  CB  LYS A 568      18.390  17.630 -10.026  1.00 25.61           C  
ATOM   4675  O   LYS A 568      17.519  14.874  -9.381  1.00 25.61           O  
ATOM   4676  CG  LYS A 568      18.373  19.057  -9.499  1.00 25.61           C  
ATOM   4677  CD  LYS A 568      17.468  19.951 -10.337  1.00 25.61           C  
ATOM   4678  CE  LYS A 568      17.477  21.388  -9.832  1.00 25.61           C  
ATOM   4679  NZ  LYS A 568      16.578  22.265 -10.640  1.00 25.61           N  
ATOM   4680  N   TRP A 569      19.610  14.284  -9.651  1.00 23.31           N  
ATOM   4681  CA  TRP A 569      19.349  12.852  -9.759  1.00 23.31           C  
ATOM   4682  C   TRP A 569      19.210  12.219  -8.378  1.00 23.31           C  
ATOM   4683  CB  TRP A 569      20.467  12.159 -10.542  1.00 23.31           C  
ATOM   4684  O   TRP A 569      18.709  11.100  -8.249  1.00 23.31           O  
ATOM   4685  CG  TRP A 569      20.228  12.100 -12.021  1.00 23.31           C  
ATOM   4686  CD1 TRP A 569      20.004  13.154 -12.862  1.00 23.31           C  
ATOM   4687  CD2 TRP A 569      20.184  10.922 -12.833  1.00 23.31           C  
ATOM   4688  CE2 TRP A 569      19.930  11.338 -14.158  1.00 23.31           C  
ATOM   4689  CE3 TRP A 569      20.336   9.555 -12.567  1.00 23.31           C  
ATOM   4690  NE1 TRP A 569      19.825  12.702 -14.149  1.00 23.31           N  
ATOM   4691  CH2 TRP A 569      19.977   9.101 -14.930  1.00 23.31           C  
ATOM   4692  CZ2 TRP A 569      19.825  10.432 -15.217  1.00 23.31           C  
ATOM   4693  CZ3 TRP A 569      20.231   8.656 -13.622  1.00 23.31           C  
ATOM   4694  N   ASP A 570      19.379  13.165  -7.357  1.00 26.73           N  
ATOM   4695  CA  ASP A 570      19.591  12.729  -5.980  1.00 26.73           C  
ATOM   4696  C   ASP A 570      18.261  12.517  -5.260  1.00 26.73           C  
ATOM   4697  CB  ASP A 570      20.445  13.746  -5.220  1.00 26.73           C  
ATOM   4698  O   ASP A 570      18.211  11.862  -4.217  1.00 26.73           O  
ATOM   4699  CG  ASP A 570      21.931  13.441  -5.287  1.00 26.73           C  
ATOM   4700  OD1 ASP A 570      22.306  12.324  -5.705  1.00 26.73           O  
ATOM   4701  OD2 ASP A 570      22.734  14.324  -4.915  1.00 26.73           O  
ATOM   4702  N   ILE A 571      17.076  12.559  -5.967  1.00 24.82           N  
ATOM   4703  CA  ILE A 571      15.914  12.285  -5.129  1.00 24.82           C  
ATOM   4704  C   ILE A 571      15.273  10.964  -5.550  1.00 24.82           C  
ATOM   4705  CB  ILE A 571      14.879  13.431  -5.205  1.00 24.82           C  
ATOM   4706  O   ILE A 571      14.508  10.368  -4.789  1.00 24.82           O  
ATOM   4707  CG1 ILE A 571      15.557  14.780  -4.941  1.00 24.82           C  
ATOM   4708  CG2 ILE A 571      13.734  13.190  -4.217  1.00 24.82           C  
ATOM   4709  CD1 ILE A 571      14.665  15.984  -5.211  1.00 24.82           C  
ATOM   4710  N   TYR A 572      16.003   9.911  -6.211  1.00 27.33           N  
ATOM   4711  CA  TYR A 572      15.075   8.824  -6.502  1.00 27.33           C  
ATOM   4712  C   TYR A 572      15.700   7.472  -6.179  1.00 27.33           C  
ATOM   4713  CB  TYR A 572      14.646   8.863  -7.972  1.00 27.33           C  
ATOM   4714  O   TYR A 572      15.109   6.426  -6.457  1.00 27.33           O  
ATOM   4715  CG  TYR A 572      13.712  10.002  -8.302  1.00 27.33           C  
ATOM   4716  CD1 TYR A 572      12.376   9.969  -7.909  1.00 27.33           C  
ATOM   4717  CD2 TYR A 572      14.164  11.112  -9.008  1.00 27.33           C  
ATOM   4718  CE1 TYR A 572      11.512  11.016  -8.213  1.00 27.33           C  
ATOM   4719  CE2 TYR A 572      13.308  12.164  -9.317  1.00 27.33           C  
ATOM   4720  OH  TYR A 572      11.135  13.146  -9.219  1.00 27.33           O  
ATOM   4721  CZ  TYR A 572      11.986  12.107  -8.916  1.00 27.33           C  
ATOM   4722  N   ALA A 573      16.990   7.438  -5.488  1.00 29.97           N  
ATOM   4723  CA  ALA A 573      17.403   6.135  -4.972  1.00 29.97           C  
ATOM   4724  C   ALA A 573      16.792   5.869  -3.599  1.00 29.97           C  
ATOM   4725  CB  ALA A 573      18.926   6.050  -4.898  1.00 29.97           C  
ATOM   4726  O   ALA A 573      16.755   6.760  -2.747  1.00 29.97           O  
ATOM   4727  N   ASP A 574      15.530   5.825  -3.395  1.00 30.46           N  
ATOM   4728  CA  ASP A 574      14.875   5.438  -2.149  1.00 30.46           C  
ATOM   4729  C   ASP A 574      15.882   5.343  -1.005  1.00 30.46           C  
ATOM   4730  CB  ASP A 574      14.143   4.105  -2.319  1.00 30.46           C  
ATOM   4731  O   ASP A 574      16.727   4.445  -0.989  1.00 30.46           O  
ATOM   4732  CG  ASP A 574      12.666   4.191  -1.975  1.00 30.46           C  
ATOM   4733  OD1 ASP A 574      12.240   5.194  -1.362  1.00 30.46           O  
ATOM   4734  OD2 ASP A 574      11.923   3.247  -2.317  1.00 30.46           O  
ATOM   4735  N   LYS A 575      16.442   6.317  -0.477  1.00 32.99           N  
ATOM   4736  CA  LYS A 575      17.385   6.495   0.623  1.00 32.99           C  
ATOM   4737  C   LYS A 575      17.252   5.373   1.649  1.00 32.99           C  
ATOM   4738  CB  LYS A 575      17.172   7.850   1.299  1.00 32.99           C  
ATOM   4739  O   LYS A 575      18.255   4.832   2.118  1.00 32.99           O  
ATOM   4740  CG  LYS A 575      17.857   9.010   0.589  1.00 32.99           C  
ATOM   4741  CD  LYS A 575      17.735  10.303   1.385  1.00 32.99           C  
ATOM   4742  CE  LYS A 575      18.355  11.478   0.643  1.00 32.99           C  
ATOM   4743  NZ  LYS A 575      18.231  12.750   1.416  1.00 32.99           N  
ATOM   4744  N   PRO A 576      16.056   4.761   1.883  1.00 33.79           N  
ATOM   4745  CA  PRO A 576      16.061   3.725   2.919  1.00 33.79           C  
ATOM   4746  C   PRO A 576      16.532   2.370   2.396  1.00 33.79           C  
ATOM   4747  CB  PRO A 576      14.596   3.661   3.360  1.00 33.79           C  
ATOM   4748  O   PRO A 576      17.134   1.592   3.141  1.00 33.79           O  
ATOM   4749  CG  PRO A 576      13.929   4.785   2.635  1.00 33.79           C  
ATOM   4750  CD  PRO A 576      14.894   5.342   1.628  1.00 33.79           C  
ATOM   4751  N   PHE A 577      16.528   2.209   1.135  1.00 38.90           N  
ATOM   4752  CA  PHE A 577      16.919   0.912   0.596  1.00 38.90           C  
ATOM   4753  C   PHE A 577      18.436   0.763   0.589  1.00 38.90           C  
ATOM   4754  CB  PHE A 577      16.367   0.729  -0.821  1.00 38.90           C  
ATOM   4755  O   PHE A 577      18.962  -0.297   0.935  1.00 38.90           O  
ATOM   4756  CG  PHE A 577      16.638  -0.630  -1.408  1.00 38.90           C  
ATOM   4757  CD1 PHE A 577      17.659  -0.813  -2.333  1.00 38.90           C  
ATOM   4758  CD2 PHE A 577      15.871  -1.726  -1.034  1.00 38.90           C  
ATOM   4759  CE1 PHE A 577      17.912  -2.070  -2.877  1.00 38.90           C  
ATOM   4760  CE2 PHE A 577      16.118  -2.985  -1.573  1.00 38.90           C  
ATOM   4761  CZ  PHE A 577      17.138  -3.155  -2.495  1.00 38.90           C  
ATOM   4762  N   VAL A 578      19.225   1.753   0.217  1.00 42.56           N  
ATOM   4763  CA  VAL A 578      20.682   1.676   0.175  1.00 42.56           C  
ATOM   4764  C   VAL A 578      21.231   1.488   1.587  1.00 42.56           C  
ATOM   4765  CB  VAL A 578      21.298   2.936  -0.474  1.00 42.56           C  
ATOM   4766  O   VAL A 578      22.159   0.704   1.800  1.00 42.56           O  
ATOM   4767  CG1 VAL A 578      22.824   2.880  -0.419  1.00 42.56           C  
ATOM   4768  CG2 VAL A 578      20.817   3.083  -1.916  1.00 42.56           C  
ATOM   4769  N   TYR A 579      20.595   2.092   2.611  1.00 44.73           N  
ATOM   4770  CA  TYR A 579      21.049   1.961   3.991  1.00 44.73           C  
ATOM   4771  C   TYR A 579      20.782   0.558   4.522  1.00 44.73           C  
ATOM   4772  CB  TYR A 579      20.361   2.998   4.884  1.00 44.73           C  
ATOM   4773  O   TYR A 579      21.625  -0.023   5.210  1.00 44.73           O  
ATOM   4774  CG  TYR A 579      20.911   4.395   4.727  1.00 44.73           C  
ATOM   4775  CD1 TYR A 579      22.120   4.759   5.316  1.00 44.73           C  
ATOM   4776  CD2 TYR A 579      20.223   5.353   3.992  1.00 44.73           C  
ATOM   4777  CE1 TYR A 579      22.629   6.045   5.176  1.00 44.73           C  
ATOM   4778  CE2 TYR A 579      20.723   6.643   3.845  1.00 44.73           C  
ATOM   4779  OH  TYR A 579      22.425   8.254   4.298  1.00 44.73           O  
ATOM   4780  CZ  TYR A 579      21.925   6.979   4.440  1.00 44.73           C  
ATOM   4781  N   TYR A 580      19.545   0.050   4.081  1.00 45.38           N  
ATOM   4782  CA  TYR A 580      19.147  -1.286   4.512  1.00 45.38           C  
ATOM   4783  C   TYR A 580      20.101  -2.342   3.968  1.00 45.38           C  
ATOM   4784  CB  TYR A 580      17.716  -1.593   4.061  1.00 45.38           C  
ATOM   4785  O   TYR A 580      20.518  -3.245   4.696  1.00 45.38           O  
ATOM   4786  CG  TYR A 580      17.129  -2.828   4.700  1.00 45.38           C  
ATOM   4787  CD1 TYR A 580      17.222  -4.070   4.076  1.00 45.38           C  
ATOM   4788  CD2 TYR A 580      16.480  -2.756   5.928  1.00 45.38           C  
ATOM   4789  CE1 TYR A 580      16.682  -5.211   4.660  1.00 45.38           C  
ATOM   4790  CE2 TYR A 580      15.935  -3.890   6.521  1.00 45.38           C  
ATOM   4791  OH  TYR A 580      15.505  -6.237   6.464  1.00 45.38           O  
ATOM   4792  CZ  TYR A 580      16.042  -5.111   5.881  1.00 45.38           C  
ATOM   4793  N   GLU A 581      20.534  -2.208   2.773  1.00 44.59           N  
ATOM   4794  CA  GLU A 581      21.445  -3.166   2.155  1.00 44.59           C  
ATOM   4795  C   GLU A 581      22.835  -3.091   2.782  1.00 44.59           C  
ATOM   4796  CB  GLU A 581      21.536  -2.927   0.646  1.00 44.59           C  
ATOM   4797  O   GLU A 581      23.487  -4.117   2.983  1.00 44.59           O  
ATOM   4798  CG  GLU A 581      20.485  -3.676  -0.160  1.00 44.59           C  
ATOM   4799  CD  GLU A 581      20.847  -3.823  -1.629  1.00 44.59           C  
ATOM   4800  OE1 GLU A 581      20.172  -4.596  -2.347  1.00 44.59           O  
ATOM   4801  OE2 GLU A 581      21.814  -3.161  -2.066  1.00 44.59           O  
ATOM   4802  N   PHE A 582      23.337  -1.853   2.950  1.00 49.25           N  
ATOM   4803  CA  PHE A 582      24.624  -1.671   3.612  1.00 49.25           C  
ATOM   4804  C   PHE A 582      24.607  -2.287   5.006  1.00 49.25           C  
ATOM   4805  CB  PHE A 582      24.979  -0.184   3.700  1.00 49.25           C  
ATOM   4806  O   PHE A 582      25.538  -2.999   5.387  1.00 49.25           O  
ATOM   4807  CG  PHE A 582      26.249   0.093   4.458  1.00 49.25           C  
ATOM   4808  CD1 PHE A 582      26.212   0.708   5.703  1.00 49.25           C  
ATOM   4809  CD2 PHE A 582      27.482  -0.264   3.925  1.00 49.25           C  
ATOM   4810  CE1 PHE A 582      27.386   0.965   6.407  1.00 49.25           C  
ATOM   4811  CE2 PHE A 582      28.659  -0.010   4.623  1.00 49.25           C  
ATOM   4812  CZ  PHE A 582      28.609   0.606   5.863  1.00 49.25           C  
ATOM   4813  N   PHE A 583      23.461  -2.046   5.795  1.00 54.11           N  
ATOM   4814  CA  PHE A 583      23.385  -2.549   7.162  1.00 54.11           C  
ATOM   4815  C   PHE A 583      23.293  -4.070   7.174  1.00 54.11           C  
ATOM   4816  CB  PHE A 583      22.182  -1.945   7.892  1.00 54.11           C  
ATOM   4817  O   PHE A 583      23.874  -4.725   8.042  1.00 54.11           O  
ATOM   4818  CG  PHE A 583      22.307  -0.467   8.149  1.00 54.11           C  
ATOM   4819  CD1 PHE A 583      23.538   0.096   8.463  1.00 54.11           C  
ATOM   4820  CD2 PHE A 583      21.193   0.359   8.076  1.00 54.11           C  
ATOM   4821  CE1 PHE A 583      23.657   1.463   8.701  1.00 54.11           C  
ATOM   4822  CE2 PHE A 583      21.304   1.726   8.313  1.00 54.11           C  
ATOM   4823  CZ  PHE A 583      22.537   2.276   8.626  1.00 54.11           C  
ATOM   4824  N   ALA A 584      22.578  -4.600   6.116  1.00 50.07           N  
ATOM   4825  CA  ALA A 584      22.500  -6.049   5.948  1.00 50.07           C  
ATOM   4826  C   ALA A 584      23.867  -6.636   5.608  1.00 50.07           C  
ATOM   4827  CB  ALA A 584      21.487  -6.406   4.863  1.00 50.07           C  
ATOM   4828  O   ALA A 584      24.226  -7.711   6.095  1.00 50.07           O  
ATOM   4829  N   PHE A 585      24.643  -5.871   4.789  1.00 49.58           N  
ATOM   4830  CA  PHE A 585      25.979  -6.293   4.386  1.00 49.58           C  
ATOM   4831  C   PHE A 585      26.934  -6.272   5.573  1.00 49.58           C  
ATOM   4832  CB  PHE A 585      26.514  -5.395   3.266  1.00 49.58           C  
ATOM   4833  O   PHE A 585      27.756  -7.177   5.732  1.00 49.58           O  
ATOM   4834  CG  PHE A 585      27.867  -5.807   2.752  1.00 49.58           C  
ATOM   4835  CD1 PHE A 585      29.021  -5.195   3.226  1.00 49.58           C  
ATOM   4836  CD2 PHE A 585      27.985  -6.806   1.795  1.00 49.58           C  
ATOM   4837  CE1 PHE A 585      30.275  -5.573   2.752  1.00 49.58           C  
ATOM   4838  CE2 PHE A 585      29.235  -7.189   1.316  1.00 49.58           C  
ATOM   4839  CZ  PHE A 585      30.378  -6.571   1.796  1.00 49.58           C  
ATOM   4840  N   CYS A 586      26.873  -5.271   6.425  1.00 47.17           N  
ATOM   4841  CA  CYS A 586      27.842  -5.095   7.501  1.00 47.17           C  
ATOM   4842  C   CYS A 586      27.489  -5.967   8.701  1.00 47.17           C  
ATOM   4843  CB  CYS A 586      27.910  -3.629   7.928  1.00 47.17           C  
ATOM   4844  O   CYS A 586      28.360  -6.312   9.500  1.00 47.17           O  
ATOM   4845  SG  CYS A 586      28.661  -2.546   6.692  1.00 47.17           S  
ATOM   4846  N   GLY A 587      26.179  -6.566   8.687  1.00 52.31           N  
ATOM   4847  CA  GLY A 587      25.745  -7.360   9.825  1.00 52.31           C  
ATOM   4848  C   GLY A 587      25.817  -6.607  11.140  1.00 52.31           C  
ATOM   4849  O   GLY A 587      25.382  -5.457  11.227  1.00 52.31           O  
ATOM   4850  N   GLU A 588      26.286  -7.302  12.432  1.00 53.17           N  
ATOM   4851  CA  GLU A 588      26.283  -6.771  13.792  1.00 53.17           C  
ATOM   4852  C   GLU A 588      27.439  -5.798  14.006  1.00 53.17           C  
ATOM   4853  CB  GLU A 588      26.356  -7.908  14.814  1.00 53.17           C  
ATOM   4854  O   GLU A 588      27.635  -5.293  15.114  1.00 53.17           O  
ATOM   4855  CG  GLU A 588      25.077  -8.726  14.917  1.00 53.17           C  
ATOM   4856  CD  GLU A 588      25.061  -9.668  16.110  1.00 53.17           C  
ATOM   4857  OE1 GLU A 588      24.016 -10.309  16.363  1.00 53.17           O  
ATOM   4858  OE2 GLU A 588      26.102  -9.765  16.797  1.00 53.17           O  
ATOM   4859  N   LYS A 589      28.279  -5.467  12.992  1.00 56.18           N  
ATOM   4860  CA  LYS A 589      29.525  -4.738  13.209  1.00 56.18           C  
ATOM   4861  C   LYS A 589      29.290  -3.231  13.193  1.00 56.18           C  
ATOM   4862  CB  LYS A 589      30.561  -5.119  12.151  1.00 56.18           C  
ATOM   4863  O   LYS A 589      30.191  -2.453  13.516  1.00 56.18           O  
ATOM   4864  CG  LYS A 589      31.130  -6.520  12.317  1.00 56.18           C  
ATOM   4865  CD  LYS A 589      32.303  -6.763  11.377  1.00 56.18           C  
ATOM   4866  CE  LYS A 589      32.841  -8.181  11.506  1.00 56.18           C  
ATOM   4867  NZ  LYS A 589      34.047  -8.397  10.651  1.00 56.18           N  
ATOM   4868  N   ILE A 590      28.041  -2.723  12.820  1.00 51.50           N  
ATOM   4869  CA  ILE A 590      27.712  -1.304  12.912  1.00 51.50           C  
ATOM   4870  C   ILE A 590      26.786  -1.065  14.102  1.00 51.50           C  
ATOM   4871  CB  ILE A 590      27.055  -0.792  11.610  1.00 51.50           C  
ATOM   4872  O   ILE A 590      25.776  -1.755  14.260  1.00 51.50           O  
ATOM   4873  CG1 ILE A 590      27.992  -1.011  10.417  1.00 51.50           C  
ATOM   4874  CG2 ILE A 590      26.674   0.686  11.744  1.00 51.50           C  
ATOM   4875  CD1 ILE A 590      27.611  -0.214   9.177  1.00 51.50           C  
ATOM   4876  N   THR A 591      27.196  -0.243  15.097  1.00 57.97           N  
ATOM   4877  CA  THR A 591      26.400   0.128  16.261  1.00 57.97           C  
ATOM   4878  C   THR A 591      25.232   1.022  15.854  1.00 57.97           C  
ATOM   4879  CB  THR A 591      27.257   0.850  17.318  1.00 57.97           C  
ATOM   4880  O   THR A 591      25.233   1.596  14.764  1.00 57.97           O  
ATOM   4881  CG2 THR A 591      28.390  -0.044  17.810  1.00 57.97           C  
ATOM   4882  OG1 THR A 591      27.816   2.037  16.742  1.00 57.97           O  
ATOM   4883  N   GLU A 592      24.077   1.033  16.640  1.00 57.17           N  
ATOM   4884  CA  GLU A 592      22.890   1.859  16.440  1.00 57.17           C  
ATOM   4885  C   GLU A 592      23.258   3.334  16.310  1.00 57.17           C  
ATOM   4886  CB  GLU A 592      21.899   1.663  17.590  1.00 57.17           C  
ATOM   4887  O   GLU A 592      22.664   4.060  15.510  1.00 57.17           O  
ATOM   4888  CG  GLU A 592      20.462   1.450  17.134  1.00 57.17           C  
ATOM   4889  CD  GLU A 592      19.503   1.179  18.282  1.00 57.17           C  
ATOM   4890  OE1 GLU A 592      18.286   1.026  18.032  1.00 57.17           O  
ATOM   4891  OE2 GLU A 592      19.972   1.119  19.440  1.00 57.17           O  
ATOM   4892  N   LYS A 593      24.260   3.776  17.075  1.00 55.65           N  
ATOM   4893  CA  LYS A 593      24.738   5.156  17.059  1.00 55.65           C  
ATOM   4894  C   LYS A 593      25.324   5.518  15.698  1.00 55.65           C  
ATOM   4895  CB  LYS A 593      25.782   5.375  18.155  1.00 55.65           C  
ATOM   4896  O   LYS A 593      25.057   6.600  15.169  1.00 55.65           O  
ATOM   4897  CG  LYS A 593      26.032   6.839  18.487  1.00 55.65           C  
ATOM   4898  CD  LYS A 593      27.020   6.990  19.636  1.00 55.65           C  
ATOM   4899  CE  LYS A 593      27.376   8.450  19.881  1.00 55.65           C  
ATOM   4900  NZ  LYS A 593      28.339   8.604  21.012  1.00 55.65           N  
ATOM   4901  N   VAL A 594      26.059   4.650  15.000  1.00 55.78           N  
ATOM   4902  CA  VAL A 594      26.666   4.833  13.686  1.00 55.78           C  
ATOM   4903  C   VAL A 594      25.585   4.790  12.608  1.00 55.78           C  
ATOM   4904  CB  VAL A 594      27.742   3.761  13.403  1.00 55.78           C  
ATOM   4905  O   VAL A 594      25.632   5.556  11.642  1.00 55.78           O  
ATOM   4906  CG1 VAL A 594      28.258   3.878  11.970  1.00 55.78           C  
ATOM   4907  CG2 VAL A 594      28.893   3.886  14.400  1.00 55.78           C  
ATOM   4908  N   GLN A 595      24.590   3.927  12.771  1.00 55.58           N  
ATOM   4909  CA  GLN A 595      23.471   3.855  11.837  1.00 55.58           C  
ATOM   4910  C   GLN A 595      22.761   5.201  11.726  1.00 55.58           C  
ATOM   4911  CB  GLN A 595      22.481   2.772  12.267  1.00 55.58           C  
ATOM   4912  O   GLN A 595      22.432   5.646  10.625  1.00 55.58           O  
ATOM   4913  CG  GLN A 595      22.961   1.354  11.990  1.00 55.58           C  
ATOM   4914  CD  GLN A 595      21.971   0.299  12.447  1.00 55.58           C  
ATOM   4915  NE2 GLN A 595      22.226  -0.952  12.078  1.00 55.58           N  
ATOM   4916  OE1 GLN A 595      20.986   0.606  13.126  1.00 55.58           O  
ATOM   4917  N   GLN A 596      22.644   5.808  12.950  1.00 55.02           N  
ATOM   4918  CA  GLN A 596      21.958   7.095  12.997  1.00 55.02           C  
ATOM   4919  C   GLN A 596      22.801   8.191  12.351  1.00 55.02           C  
ATOM   4920  CB  GLN A 596      21.623   7.473  14.441  1.00 55.02           C  
ATOM   4921  O   GLN A 596      22.272   9.055  11.648  1.00 55.02           O  
ATOM   4922  CG  GLN A 596      20.325   6.862  14.951  1.00 55.02           C  
ATOM   4923  CD  GLN A 596      19.970   7.323  16.352  1.00 55.02           C  
ATOM   4924  NE2 GLN A 596      18.773   6.968  16.807  1.00 55.02           N  
ATOM   4925  OE1 GLN A 596      20.765   7.991  17.020  1.00 55.02           O  
ATOM   4926  N   GLN A 597      24.152   8.104  12.566  1.00 54.82           N  
ATOM   4927  CA  GLN A 597      25.049   9.069  11.939  1.00 54.82           C  
ATOM   4928  C   GLN A 597      25.015   8.943  10.418  1.00 54.82           C  
ATOM   4929  CB  GLN A 597      26.479   8.884  12.449  1.00 54.82           C  
ATOM   4930  O   GLN A 597      25.028   9.950   9.707  1.00 54.82           O  
ATOM   4931  CG  GLN A 597      26.700   9.403  13.863  1.00 54.82           C  
ATOM   4932  CD  GLN A 597      28.118   9.182  14.355  1.00 54.82           C  
ATOM   4933  NE2 GLN A 597      28.483   9.861  15.437  1.00 54.82           N  
ATOM   4934  OE1 GLN A 597      28.878   8.406  13.769  1.00 54.82           O  
ATOM   4935  N   LEU A 598      24.890   7.711   9.863  1.00 53.44           N  
ATOM   4936  CA  LEU A 598      24.875   7.497   8.420  1.00 53.44           C  
ATOM   4937  C   LEU A 598      23.538   7.922   7.822  1.00 53.44           C  
ATOM   4938  CB  LEU A 598      25.149   6.026   8.094  1.00 53.44           C  
ATOM   4939  O   LEU A 598      23.489   8.427   6.698  1.00 53.44           O  
ATOM   4940  CG  LEU A 598      26.608   5.574   8.177  1.00 53.44           C  
ATOM   4941  CD1 LEU A 598      26.694   4.052   8.143  1.00 53.44           C  
ATOM   4942  CD2 LEU A 598      27.423   6.186   7.043  1.00 53.44           C  
ATOM   4943  N   PHE A 599      22.456   7.705   8.704  1.00 53.05           N  
ATOM   4944  CA  PHE A 599      21.154   8.136   8.209  1.00 53.05           C  
ATOM   4945  C   PHE A 599      21.108   9.651   8.055  1.00 53.05           C  
ATOM   4946  CB  PHE A 599      20.038   7.670   9.150  1.00 53.05           C  
ATOM   4947  O   PHE A 599      20.394  10.172   7.194  1.00 53.05           O  
ATOM   4948  CG  PHE A 599      19.542   6.279   8.862  1.00 53.05           C  
ATOM   4949  CD1 PHE A 599      18.862   5.999   7.683  1.00 53.05           C  
ATOM   4950  CD2 PHE A 599      19.756   5.250   9.770  1.00 53.05           C  
ATOM   4951  CE1 PHE A 599      18.401   4.712   7.413  1.00 53.05           C  
ATOM   4952  CE2 PHE A 599      19.299   3.962   9.507  1.00 53.05           C  
ATOM   4953  CZ  PHE A 599      18.621   3.695   8.329  1.00 53.05           C  
ATOM   4954  N   ASN A 600      21.909  10.294   8.959  1.00 52.44           N  
ATOM   4955  CA  ASN A 600      21.915  11.751   8.883  1.00 52.44           C  
ATOM   4956  C   ASN A 600      22.894  12.253   7.826  1.00 52.44           C  
ATOM   4957  CB  ASN A 600      22.248  12.359  10.247  1.00 52.44           C  
ATOM   4958  O   ASN A 600      22.956  13.453   7.551  1.00 52.44           O  
ATOM   4959  CG  ASN A 600      21.128  12.183  11.253  1.00 52.44           C  
ATOM   4960  ND2 ASN A 600      21.473  12.212  12.535  1.00 52.44           N  
ATOM   4961  OD1 ASN A 600      19.962  12.023  10.882  1.00 52.44           O  
ATOM   4962  N   PHE A 601      23.662  11.332   7.243  1.00 45.47           N  
ATOM   4963  CA  PHE A 601      24.641  11.626   6.204  1.00 45.47           C  
ATOM   4964  C   PHE A 601      24.063  11.352   4.821  1.00 45.47           C  
ATOM   4965  CB  PHE A 601      25.914  10.800   6.414  1.00 45.47           C  
ATOM   4966  O   PHE A 601      23.329  10.380   4.631  1.00 45.47           O  
ATOM   4967  CG  PHE A 601      27.179  11.530   6.048  1.00 45.47           C  
ATOM   4968  CD1 PHE A 601      27.842  11.246   4.860  1.00 45.47           C  
ATOM   4969  CD2 PHE A 601      27.704  12.500   6.892  1.00 45.47           C  
ATOM   4970  CE1 PHE A 601      29.013  11.920   4.519  1.00 45.47           C  
ATOM   4971  CE2 PHE A 601      28.873  13.177   6.557  1.00 45.47           C  
ATOM   4972  CZ  PHE A 601      29.526  12.885   5.371  1.00 45.47           C  
ATOM   4973  N   ASP A 602      24.189  12.360   3.821  1.00 48.27           N  
ATOM   4974  CA  ASP A 602      23.648  12.240   2.471  1.00 48.27           C  
ATOM   4975  C   ASP A 602      24.415  11.197   1.662  1.00 48.27           C  
ATOM   4976  CB  ASP A 602      23.686  13.592   1.756  1.00 48.27           C  
ATOM   4977  O   ASP A 602      25.341  11.535   0.922  1.00 48.27           O  
ATOM   4978  CG  ASP A 602      22.877  13.606   0.470  1.00 48.27           C  
ATOM   4979  OD1 ASP A 602      22.287  12.565   0.109  1.00 48.27           O  
ATOM   4980  OD2 ASP A 602      22.832  14.668  -0.189  1.00 48.27           O  
ATOM   4981  N   MET A 603      24.218   9.885   1.781  1.00 42.31           N  
ATOM   4982  CA  MET A 603      24.936   8.875   1.009  1.00 42.31           C  
ATOM   4983  C   MET A 603      24.507   8.901  -0.454  1.00 42.31           C  
ATOM   4984  CB  MET A 603      24.705   7.482   1.597  1.00 42.31           C  
ATOM   4985  O   MET A 603      25.313   8.632  -1.347  1.00 42.31           O  
ATOM   4986  CG  MET A 603      25.632   7.143   2.753  1.00 42.31           C  
ATOM   4987  SD  MET A 603      26.218   5.406   2.698  1.00 42.31           S  
ATOM   4988  CE  MET A 603      26.581   5.134   4.455  1.00 42.31           C  
ATOM   4989  N   GLY A 604      23.279   9.277  -0.689  1.00 40.68           N  
ATOM   4990  CA  GLY A 604      22.775   9.362  -2.050  1.00 40.68           C  
ATOM   4991  C   GLY A 604      23.517  10.377  -2.899  1.00 40.68           C  
ATOM   4992  O   GLY A 604      23.684  10.183  -4.105  1.00 40.68           O  
ATOM   4993  N   GLY A 605      24.128  11.480  -2.364  1.00 38.18           N  
ATOM   4994  CA  GLY A 605      24.947  12.450  -3.073  1.00 38.18           C  
ATOM   4995  C   GLY A 605      26.333  11.931  -3.405  1.00 38.18           C  
ATOM   4996  O   GLY A 605      26.899  12.277  -4.444  1.00 38.18           O  
ATOM   4997  N   ILE A 606      26.871  10.918  -2.764  1.00 42.70           N  
ATOM   4998  CA  ILE A 606      28.181  10.346  -3.059  1.00 42.70           C  
ATOM   4999  C   ILE A 606      28.012   9.054  -3.855  1.00 42.70           C  
ATOM   5000  CB  ILE A 606      28.985  10.079  -1.767  1.00 42.70           C  
ATOM   5001  O   ILE A 606      28.825   8.746  -4.730  1.00 42.70           O  
ATOM   5002  CG1 ILE A 606      29.269  11.395  -1.033  1.00 42.70           C  
ATOM   5003  CG2 ILE A 606      30.286   9.337  -2.085  1.00 42.70           C  
ATOM   5004  CD1 ILE A 606      29.947  11.216   0.318  1.00 42.70           C  
ATOM   5005  N   PHE A 607      26.920   8.280  -3.673  1.00 40.56           N  
ATOM   5006  CA  PHE A 607      26.803   7.059  -4.462  1.00 40.56           C  
ATOM   5007  C   PHE A 607      26.133   7.342  -5.801  1.00 40.56           C  
ATOM   5008  CB  PHE A 607      26.014   5.994  -3.694  1.00 40.56           C  
ATOM   5009  O   PHE A 607      25.636   6.425  -6.459  1.00 40.56           O  
ATOM   5010  CG  PHE A 607      26.802   5.325  -2.601  1.00 40.56           C  
ATOM   5011  CD1 PHE A 607      27.810   4.419  -2.906  1.00 40.56           C  
ATOM   5012  CD2 PHE A 607      26.534   5.602  -1.266  1.00 40.56           C  
ATOM   5013  CE1 PHE A 607      28.541   3.798  -1.896  1.00 40.56           C  
ATOM   5014  CE2 PHE A 607      27.261   4.985  -0.252  1.00 40.56           C  
ATOM   5015  CZ  PHE A 607      28.263   4.083  -0.569  1.00 40.56           C  
ATOM   5016  N   GLY A 608      26.134   8.616  -6.239  1.00 38.11           N  
ATOM   5017  CA  GLY A 608      25.760   8.871  -7.621  1.00 38.11           C  
ATOM   5018  C   GLY A 608      26.790   8.378  -8.619  1.00 38.11           C  
ATOM   5019  O   GLY A 608      27.840   7.861  -8.231  1.00 38.11           O  
ATOM   5020  N   TYR A 609      26.427   7.977  -9.913  1.00 37.71           N  
ATOM   5021  CA  TYR A 609      27.294   7.452 -10.962  1.00 37.71           C  
ATOM   5022  C   TYR A 609      28.638   8.170 -10.968  1.00 37.71           C  
ATOM   5023  CB  TYR A 609      26.624   7.589 -12.333  1.00 37.71           C  
ATOM   5024  O   TYR A 609      29.689   7.532 -11.064  1.00 37.71           O  
ATOM   5025  CG  TYR A 609      27.480   7.106 -13.478  1.00 37.71           C  
ATOM   5026  CD1 TYR A 609      28.165   8.008 -14.289  1.00 37.71           C  
ATOM   5027  CD2 TYR A 609      27.607   5.749 -13.751  1.00 37.71           C  
ATOM   5028  CE1 TYR A 609      28.954   7.569 -15.347  1.00 37.71           C  
ATOM   5029  CE2 TYR A 609      28.393   5.297 -14.807  1.00 37.71           C  
ATOM   5030  OH  TYR A 609      29.842   5.773 -16.643  1.00 37.71           O  
ATOM   5031  CZ  TYR A 609      29.062   6.213 -15.597  1.00 37.71           C  
ATOM   5032  N   TYR A 610      28.781   9.633 -10.776  1.00 34.71           N  
ATOM   5033  CA  TYR A 610      30.103  10.250 -10.800  1.00 34.71           C  
ATOM   5034  C   TYR A 610      30.893   9.896  -9.545  1.00 34.71           C  
ATOM   5035  CB  TYR A 610      29.984  11.772 -10.929  1.00 34.71           C  
ATOM   5036  O   TYR A 610      32.104   9.672  -9.609  1.00 34.71           O  
ATOM   5037  CG  TYR A 610      30.845  12.357 -12.022  1.00 34.71           C  
ATOM   5038  CD1 TYR A 610      32.153  12.761 -11.765  1.00 34.71           C  
ATOM   5039  CD2 TYR A 610      30.351  12.508 -13.314  1.00 34.71           C  
ATOM   5040  CE1 TYR A 610      32.949  13.303 -12.769  1.00 34.71           C  
ATOM   5041  CE2 TYR A 610      31.138  13.049 -14.326  1.00 34.71           C  
ATOM   5042  OH  TYR A 610      33.217  13.978 -15.042  1.00 34.71           O  
ATOM   5043  CZ  TYR A 610      32.434  13.442 -14.044  1.00 34.71           C  
ATOM   5044  N   SER A 611      30.272   9.680  -8.324  1.00 39.21           N  
ATOM   5045  CA  SER A 611      31.036   9.332  -7.130  1.00 39.21           C  
ATOM   5046  C   SER A 611      31.485   7.875  -7.167  1.00 39.21           C  
ATOM   5047  CB  SER A 611      30.208   9.587  -5.870  1.00 39.21           C  
ATOM   5048  O   SER A 611      32.595   7.550  -6.740  1.00 39.21           O  
ATOM   5049  OG  SER A 611      29.111  10.439  -6.153  1.00 39.21           O  
ATOM   5050  N   LEU A 612      30.628   6.962  -7.831  1.00 39.15           N  
ATOM   5051  CA  LEU A 612      31.075   5.577  -7.928  1.00 39.15           C  
ATOM   5052  C   LEU A 612      32.161   5.429  -8.989  1.00 39.15           C  
ATOM   5053  CB  LEU A 612      29.897   4.655  -8.255  1.00 39.15           C  
ATOM   5054  O   LEU A 612      33.107   4.659  -8.812  1.00 39.15           O  
ATOM   5055  CG  LEU A 612      29.055   4.185  -7.069  1.00 39.15           C  
ATOM   5056  CD1 LEU A 612      27.673   3.746  -7.541  1.00 39.15           C  
ATOM   5057  CD2 LEU A 612      29.758   3.051  -6.330  1.00 39.15           C  
ATOM   5058  N   ARG A 613      32.053   6.317 -10.190  1.00 36.70           N  
ATOM   5059  CA  ARG A 613      33.191   6.379 -11.102  1.00 36.70           C  
ATOM   5060  C   ARG A 613      34.407   6.995 -10.419  1.00 36.70           C  
ATOM   5061  CB  ARG A 613      32.833   7.178 -12.356  1.00 36.70           C  
ATOM   5062  O   ARG A 613      35.529   6.509 -10.579  1.00 36.70           O  
ATOM   5063  CG  ARG A 613      33.913   7.164 -13.426  1.00 36.70           C  
ATOM   5064  CD  ARG A 613      33.552   8.057 -14.604  1.00 36.70           C  
ATOM   5065  NE  ARG A 613      34.733   8.439 -15.373  1.00 36.70           N  
ATOM   5066  NH1 ARG A 613      33.588   9.796 -16.850  1.00 36.70           N  
ATOM   5067  NH2 ARG A 613      35.857   9.537 -17.049  1.00 36.70           N  
ATOM   5068  CZ  ARG A 613      34.723   9.256 -16.422  1.00 36.70           C  
ATOM   5069  N   ASN A 614      34.282   8.191  -9.664  1.00 40.61           N  
ATOM   5070  CA  ASN A 614      35.481   8.671  -8.985  1.00 40.61           C  
ATOM   5071  C   ASN A 614      35.975   7.669  -7.945  1.00 40.61           C  
ATOM   5072  CB  ASN A 614      35.221  10.030  -8.331  1.00 40.61           C  
ATOM   5073  O   ASN A 614      37.179   7.554  -7.711  1.00 40.61           O  
ATOM   5074  CG  ASN A 614      35.464  11.189  -9.278  1.00 40.61           C  
ATOM   5075  ND2 ASN A 614      34.956  12.363  -8.920  1.00 40.61           N  
ATOM   5076  OD1 ASN A 614      36.102  11.031 -10.322  1.00 40.61           O  
ATOM   5077  N   LEU A 615      35.047   6.879  -7.383  1.00 40.94           N  
ATOM   5078  CA  LEU A 615      35.505   5.824  -6.485  1.00 40.94           C  
ATOM   5079  C   LEU A 615      36.265   4.748  -7.253  1.00 40.94           C  
ATOM   5080  CB  LEU A 615      34.319   5.198  -5.745  1.00 40.94           C  
ATOM   5081  O   LEU A 615      37.276   4.232  -6.771  1.00 40.94           O  
ATOM   5082  CG  LEU A 615      34.188   5.543  -4.261  1.00 40.94           C  
ATOM   5083  CD1 LEU A 615      32.747   5.913  -3.928  1.00 40.94           C  
ATOM   5084  CD2 LEU A 615      34.660   4.378  -3.398  1.00 40.94           C  
ATOM   5085  N   TYR A 616      35.892   4.443  -8.584  1.00 38.08           N  
ATOM   5086  CA  TYR A 616      36.628   3.495  -9.413  1.00 38.08           C  
ATOM   5087  C   TYR A 616      37.921   4.114  -9.932  1.00 38.08           C  
ATOM   5088  CB  TYR A 616      35.765   3.026 -10.588  1.00 38.08           C  
ATOM   5089  O   TYR A 616      38.973   3.471  -9.918  1.00 38.08           O  
ATOM   5090  CG  TYR A 616      36.449   2.016 -11.478  1.00 38.08           C  
ATOM   5091  CD1 TYR A 616      36.994   2.394 -12.703  1.00 38.08           C  
ATOM   5092  CD2 TYR A 616      36.551   0.683 -11.096  1.00 38.08           C  
ATOM   5093  CE1 TYR A 616      37.623   1.467 -13.527  1.00 38.08           C  
ATOM   5094  CE2 TYR A 616      37.178  -0.253 -11.912  1.00 38.08           C  
ATOM   5095  OH  TYR A 616      38.332  -0.774 -13.936  1.00 38.08           O  
ATOM   5096  CZ  TYR A 616      37.710   0.148 -13.124  1.00 38.08           C  
ATOM   5097  N   GLU A 617      37.962   5.441 -10.339  1.00 40.73           N  
ATOM   5098  CA  GLU A 617      39.207   5.984 -10.872  1.00 40.73           C  
ATOM   5099  C   GLU A 617      40.174   6.352  -9.750  1.00 40.73           C  
ATOM   5100  CB  GLU A 617      38.929   7.208 -11.749  1.00 40.73           C  
ATOM   5101  O   GLU A 617      41.392   6.283  -9.925  1.00 40.73           O  
ATOM   5102  CG  GLU A 617      38.488   6.863 -13.164  1.00 40.73           C  
ATOM   5103  CD  GLU A 617      38.255   8.087 -14.035  1.00 40.73           C  
ATOM   5104  OE1 GLU A 617      38.004   7.927 -15.251  1.00 40.73           O  
ATOM   5105  OE2 GLU A 617      38.325   9.214 -13.498  1.00 40.73           O  
ATOM   5106  N   HIS A 618      39.714   6.577  -8.482  1.00 41.26           N  
ATOM   5107  CA  HIS A 618      40.694   7.040  -7.506  1.00 41.26           C  
ATOM   5108  C   HIS A 618      41.126   5.909  -6.579  1.00 41.26           C  
ATOM   5109  CB  HIS A 618      40.127   8.202  -6.687  1.00 41.26           C  
ATOM   5110  O   HIS A 618      41.952   6.113  -5.686  1.00 41.26           O  
ATOM   5111  CG  HIS A 618      40.310   9.538  -7.335  1.00 41.26           C  
ATOM   5112  CD2 HIS A 618      40.265  10.789  -6.820  1.00 41.26           C  
ATOM   5113  ND1 HIS A 618      40.573   9.683  -8.680  1.00 41.26           N  
ATOM   5114  CE1 HIS A 618      40.682  10.970  -8.965  1.00 41.26           C  
ATOM   5115  NE2 HIS A 618      40.500  11.662  -7.854  1.00 41.26           N  
ATOM   5116  N   HIS A 619      40.939   4.623  -6.967  1.00 40.74           N  
ATOM   5117  CA  HIS A 619      41.512   3.473  -6.276  1.00 40.74           C  
ATOM   5118  C   HIS A 619      41.490   3.672  -4.764  1.00 40.74           C  
ATOM   5119  CB  HIS A 619      42.943   3.220  -6.752  1.00 40.74           C  
ATOM   5120  O   HIS A 619      42.534   3.902  -4.149  1.00 40.74           O  
ATOM   5121  CG  HIS A 619      43.028   2.718  -8.159  1.00 40.74           C  
ATOM   5122  CD2 HIS A 619      43.807   3.106  -9.195  1.00 40.74           C  
ATOM   5123  ND1 HIS A 619      42.239   1.692  -8.631  1.00 40.74           N  
ATOM   5124  CE1 HIS A 619      42.532   1.469  -9.902  1.00 40.74           C  
ATOM   5125  NE2 HIS A 619      43.480   2.314 -10.268  1.00 40.74           N  
ATOM   5126  N   PHE A 620      40.381   4.131  -4.138  1.00 44.66           N  
ATOM   5127  CA  PHE A 620      40.420   4.366  -2.700  1.00 44.66           C  
ATOM   5128  C   PHE A 620      40.892   3.120  -1.960  1.00 44.66           C  
ATOM   5129  CB  PHE A 620      39.041   4.792  -2.186  1.00 44.66           C  
ATOM   5130  O   PHE A 620      40.186   2.110  -1.922  1.00 44.66           O  
ATOM   5131  CG  PHE A 620      38.709   6.233  -2.460  1.00 44.66           C  
ATOM   5132  CD1 PHE A 620      39.289   7.250  -1.711  1.00 44.66           C  
ATOM   5133  CD2 PHE A 620      37.816   6.573  -3.468  1.00 44.66           C  
ATOM   5134  CE1 PHE A 620      38.984   8.585  -1.963  1.00 44.66           C  
ATOM   5135  CE2 PHE A 620      37.506   7.905  -3.726  1.00 44.66           C  
ATOM   5136  CZ  PHE A 620      38.090   8.910  -2.972  1.00 44.66           C  
ATOM   5137  N   ASN A 621      42.080   2.766  -2.086  1.00 46.87           N  
ATOM   5138  CA  ASN A 621      42.588   1.653  -1.292  1.00 46.87           C  
ATOM   5139  C   ASN A 621      42.904   2.082   0.137  1.00 46.87           C  
ATOM   5140  CB  ASN A 621      43.829   1.046  -1.951  1.00 46.87           C  
ATOM   5141  O   ASN A 621      43.183   1.242   0.995  1.00 46.87           O  
ATOM   5142  CG  ASN A 621      43.486   0.131  -3.110  1.00 46.87           C  
ATOM   5143  ND2 ASN A 621      44.477  -0.171  -3.941  1.00 46.87           N  
ATOM   5144  OD1 ASN A 621      42.340  -0.302  -3.258  1.00 46.87           O  
ATOM   5145  N   SER A 622      42.669   3.457   0.435  1.00 48.90           N  
ATOM   5146  CA  SER A 622      43.116   3.799   1.781  1.00 48.90           C  
ATOM   5147  C   SER A 622      42.025   4.530   2.557  1.00 48.90           C  
ATOM   5148  CB  SER A 622      44.377   4.662   1.724  1.00 48.90           C  
ATOM   5149  O   SER A 622      41.231   5.270   1.973  1.00 48.90           O  
ATOM   5150  OG  SER A 622      44.154   5.920   2.336  1.00 48.90           O  
ATOM   5151  N   THR A 623      41.600   4.067   3.784  1.00 49.39           N  
ATOM   5152  CA  THR A 623      40.708   4.684   4.761  1.00 49.39           C  
ATOM   5153  C   THR A 623      41.051   6.159   4.950  1.00 49.39           C  
ATOM   5154  CB  THR A 623      40.779   3.959   6.118  1.00 49.39           C  
ATOM   5155  O   THR A 623      40.181   6.967   5.280  1.00 49.39           O  
ATOM   5156  CG2 THR A 623      40.172   2.563   6.028  1.00 49.39           C  
ATOM   5157  OG1 THR A 623      42.149   3.847   6.522  1.00 49.39           O  
ATOM   5158  N   LYS A 624      42.280   6.619   4.513  1.00 52.08           N  
ATOM   5159  CA  LYS A 624      42.729   7.986   4.761  1.00 52.08           C  
ATOM   5160  C   LYS A 624      41.992   8.977   3.866  1.00 52.08           C  
ATOM   5161  CB  LYS A 624      44.238   8.103   4.542  1.00 52.08           C  
ATOM   5162  O   LYS A 624      41.684  10.094   4.288  1.00 52.08           O  
ATOM   5163  CG  LYS A 624      45.066   7.852   5.793  1.00 52.08           C  
ATOM   5164  CD  LYS A 624      46.548   8.099   5.541  1.00 52.08           C  
ATOM   5165  CE  LYS A 624      47.388   7.762   6.766  1.00 52.08           C  
ATOM   5166  NZ  LYS A 624      48.841   8.016   6.528  1.00 52.08           N  
ATOM   5167  N   GLU A 625      41.498   8.568   2.745  1.00 52.49           N  
ATOM   5168  CA  GLU A 625      40.856   9.488   1.811  1.00 52.49           C  
ATOM   5169  C   GLU A 625      39.360   9.601   2.087  1.00 52.49           C  
ATOM   5170  CB  GLU A 625      41.092   9.039   0.367  1.00 52.49           C  
ATOM   5171  O   GLU A 625      38.756  10.648   1.847  1.00 52.49           O  
ATOM   5172  CG  GLU A 625      42.488   9.350  -0.154  1.00 52.49           C  
ATOM   5173  CD  GLU A 625      42.686   8.960  -1.610  1.00 52.49           C  
ATOM   5174  OE1 GLU A 625      43.790   9.186  -2.154  1.00 52.49           O  
ATOM   5175  OE2 GLU A 625      41.727   8.426  -2.212  1.00 52.49           O  
ATOM   5176  N   LEU A 626      38.811   8.543   2.778  1.00 51.07           N  
ATOM   5177  CA  LEU A 626      37.371   8.575   3.010  1.00 51.07           C  
ATOM   5178  C   LEU A 626      37.054   9.152   4.385  1.00 51.07           C  
ATOM   5179  CB  LEU A 626      36.776   7.170   2.884  1.00 51.07           C  
ATOM   5180  O   LEU A 626      35.938   9.619   4.625  1.00 51.07           O  
ATOM   5181  CG  LEU A 626      36.525   6.665   1.462  1.00 51.07           C  
ATOM   5182  CD1 LEU A 626      36.406   5.144   1.453  1.00 51.07           C  
ATOM   5183  CD2 LEU A 626      35.271   7.308   0.880  1.00 51.07           C  
ATOM   5184  N   SER A 627      38.097   9.175   5.191  1.00 53.46           N  
ATOM   5185  CA  SER A 627      37.870   9.505   6.594  1.00 53.46           C  
ATOM   5186  C   SER A 627      37.341  10.927   6.749  1.00 53.46           C  
ATOM   5187  CB  SER A 627      39.160   9.342   7.399  1.00 53.46           C  
ATOM   5188  O   SER A 627      36.446  11.177   7.558  1.00 53.46           O  
ATOM   5189  OG  SER A 627      38.993   9.825   8.721  1.00 53.46           O  
ATOM   5190  N   PRO A 628      37.855  11.907   5.833  1.00 50.45           N  
ATOM   5191  CA  PRO A 628      37.254  13.228   6.035  1.00 50.45           C  
ATOM   5192  C   PRO A 628      35.840  13.326   5.467  1.00 50.45           C  
ATOM   5193  CB  PRO A 628      38.207  14.166   5.290  1.00 50.45           C  
ATOM   5194  O   PRO A 628      35.054  14.173   5.900  1.00 50.45           O  
ATOM   5195  CG  PRO A 628      39.273  13.273   4.744  1.00 50.45           C  
ATOM   5196  CD  PRO A 628      38.938  11.854   5.104  1.00 50.45           C  
ATOM   5197  N   LYS A 629      35.410  12.330   4.692  1.00 53.73           N  
ATOM   5198  CA  LYS A 629      34.126  12.485   4.015  1.00 53.73           C  
ATOM   5199  C   LYS A 629      33.033  11.687   4.721  1.00 53.73           C  
ATOM   5200  CB  LYS A 629      34.233  12.047   2.554  1.00 53.73           C  
ATOM   5201  O   LYS A 629      31.844  11.963   4.546  1.00 53.73           O  
ATOM   5202  CG  LYS A 629      35.101  12.956   1.697  1.00 53.73           C  
ATOM   5203  CD  LYS A 629      35.045  12.560   0.227  1.00 53.73           C  
ATOM   5204  CE  LYS A 629      35.924  13.461  -0.629  1.00 53.73           C  
ATOM   5205  NZ  LYS A 629      35.829  13.112  -2.079  1.00 53.73           N  
ATOM   5206  N   PHE A 630      33.480  10.662   5.504  1.00 51.39           N  
ATOM   5207  CA  PHE A 630      32.531   9.823   6.226  1.00 51.39           C  
ATOM   5208  C   PHE A 630      32.780   9.891   7.727  1.00 51.39           C  
ATOM   5209  CB  PHE A 630      32.620   8.371   5.744  1.00 51.39           C  
ATOM   5210  O   PHE A 630      33.929   9.966   8.168  1.00 51.39           O  
ATOM   5211  CG  PHE A 630      32.010   8.143   4.387  1.00 51.39           C  
ATOM   5212  CD1 PHE A 630      30.668   7.806   4.261  1.00 51.39           C  
ATOM   5213  CD2 PHE A 630      32.779   8.266   3.238  1.00 51.39           C  
ATOM   5214  CE1 PHE A 630      30.101   7.594   3.006  1.00 51.39           C  
ATOM   5215  CE2 PHE A 630      32.220   8.056   1.981  1.00 51.39           C  
ATOM   5216  CZ  PHE A 630      30.880   7.719   1.867  1.00 51.39           C  
ATOM   5217  N   PRO A 631      31.655  10.221   8.466  1.00 56.39           N  
ATOM   5218  CA  PRO A 631      31.935  10.185   9.903  1.00 56.39           C  
ATOM   5219  C   PRO A 631      32.326   8.793  10.394  1.00 56.39           C  
ATOM   5220  CB  PRO A 631      30.613  10.634  10.531  1.00 56.39           C  
ATOM   5221  O   PRO A 631      31.950   8.396  11.500  1.00 56.39           O  
ATOM   5222  CG  PRO A 631      29.579  10.350   9.490  1.00 56.39           C  
ATOM   5223  CD  PRO A 631      30.264  10.234   8.158  1.00 56.39           C  
ATOM   5224  N   LEU A 632      32.806   7.922   9.569  1.00 60.17           N  
ATOM   5225  CA  LEU A 632      33.215   6.578   9.961  1.00 60.17           C  
ATOM   5226  C   LEU A 632      34.728   6.499  10.135  1.00 60.17           C  
ATOM   5227  CB  LEU A 632      32.756   5.553   8.921  1.00 60.17           C  
ATOM   5228  O   LEU A 632      35.471   7.247   9.495  1.00 60.17           O  
ATOM   5229  CG  LEU A 632      31.248   5.458   8.683  1.00 60.17           C  
ATOM   5230  CD1 LEU A 632      30.959   4.617   7.444  1.00 60.17           C  
ATOM   5231  CD2 LEU A 632      30.549   4.875   9.906  1.00 60.17           C  
ATOM   5232  N   LYS A 633      35.226   5.768  11.200  1.00 61.96           N  
ATOM   5233  CA  LYS A 633      36.660   5.594  11.414  1.00 61.96           C  
ATOM   5234  C   LYS A 633      37.033   4.115  11.466  1.00 61.96           C  
ATOM   5235  CB  LYS A 633      37.099   6.291  12.703  1.00 61.96           C  
ATOM   5236  O   LYS A 633      36.192   3.268  11.772  1.00 61.96           O  
ATOM   5237  CG  LYS A 633      36.924   7.802  12.680  1.00 61.96           C  
ATOM   5238  CD  LYS A 633      37.495   8.450  13.934  1.00 61.96           C  
ATOM   5239  CE  LYS A 633      37.269   9.956  13.939  1.00 61.96           C  
ATOM   5240  NZ  LYS A 633      37.852  10.600  15.154  1.00 61.96           N  
ATOM   5241  N   GLY A 634      38.325   3.757  10.947  1.00 66.89           N  
ATOM   5242  CA  GLY A 634      38.929   2.448  11.140  1.00 66.89           C  
ATOM   5243  C   GLY A 634      38.221   1.346  10.375  1.00 66.89           C  
ATOM   5244  O   GLY A 634      38.126   1.398   9.147  1.00 66.89           O  
ATOM   5245  N   GLU A 635      37.585   0.296  11.179  1.00 61.92           N  
ATOM   5246  CA  GLU A 635      36.976  -0.929  10.670  1.00 61.92           C  
ATOM   5247  C   GLU A 635      35.658  -0.637   9.959  1.00 61.92           C  
ATOM   5248  CB  GLU A 635      36.749  -1.929  11.807  1.00 61.92           C  
ATOM   5249  O   GLU A 635      35.316  -1.299   8.977  1.00 61.92           O  
ATOM   5250  CG  GLU A 635      37.915  -2.882  12.030  1.00 61.92           C  
ATOM   5251  CD  GLU A 635      38.114  -3.864  10.886  1.00 61.92           C  
ATOM   5252  OE1 GLU A 635      39.226  -4.423  10.754  1.00 61.92           O  
ATOM   5253  OE2 GLU A 635      37.151  -4.074  10.116  1.00 61.92           O  
ATOM   5254  N   GLN A 636      34.987   0.429  10.363  1.00 59.81           N  
ATOM   5255  CA  GLN A 636      33.709   0.811   9.771  1.00 59.81           C  
ATOM   5256  C   GLN A 636      33.900   1.369   8.364  1.00 59.81           C  
ATOM   5257  CB  GLN A 636      32.995   1.839  10.651  1.00 59.81           C  
ATOM   5258  O   GLN A 636      33.109   1.080   7.463  1.00 59.81           O  
ATOM   5259  CG  GLN A 636      32.545   1.288  11.997  1.00 59.81           C  
ATOM   5260  CD  GLN A 636      32.006   2.365  12.921  1.00 59.81           C  
ATOM   5261  NE2 GLN A 636      31.261   1.952  13.941  1.00 59.81           N  
ATOM   5262  OE1 GLN A 636      32.256   3.557  12.719  1.00 59.81           O  
ATOM   5263  N   LEU A 637      34.960   2.167   8.251  1.00 59.48           N  
ATOM   5264  CA  LEU A 637      35.297   2.726   6.946  1.00 59.48           C  
ATOM   5265  C   LEU A 637      35.739   1.629   5.983  1.00 59.48           C  
ATOM   5266  CB  LEU A 637      36.401   3.778   7.081  1.00 59.48           C  
ATOM   5267  O   LEU A 637      35.403   1.666   4.797  1.00 59.48           O  
ATOM   5268  CG  LEU A 637      36.553   4.755   5.915  1.00 59.48           C  
ATOM   5269  CD1 LEU A 637      35.358   5.702   5.858  1.00 59.48           C  
ATOM   5270  CD2 LEU A 637      37.856   5.538   6.039  1.00 59.48           C  
ATOM   5271  N   LYS A 638      36.437   0.595   6.484  1.00 60.51           N  
ATOM   5272  CA  LYS A 638      36.847  -0.560   5.691  1.00 60.51           C  
ATOM   5273  C   LYS A 638      35.636  -1.330   5.174  1.00 60.51           C  
ATOM   5274  CB  LYS A 638      37.744  -1.485   6.515  1.00 60.51           C  
ATOM   5275  O   LYS A 638      35.631  -1.796   4.032  1.00 60.51           O  
ATOM   5276  CG  LYS A 638      39.183  -1.006   6.636  1.00 60.51           C  
ATOM   5277  CD  LYS A 638      40.047  -2.013   7.385  1.00 60.51           C  
ATOM   5278  CE  LYS A 638      41.458  -1.486   7.605  1.00 60.51           C  
ATOM   5279  NZ  LYS A 638      42.300  -2.457   8.366  1.00 60.51           N  
ATOM   5280  N   LEU A 639      34.621  -1.390   5.980  1.00 59.47           N  
ATOM   5281  CA  LEU A 639      33.396  -2.096   5.619  1.00 59.47           C  
ATOM   5282  C   LEU A 639      32.634  -1.341   4.535  1.00 59.47           C  
ATOM   5283  CB  LEU A 639      32.505  -2.286   6.849  1.00 59.47           C  
ATOM   5284  O   LEU A 639      32.067  -1.955   3.628  1.00 59.47           O  
ATOM   5285  CG  LEU A 639      32.699  -3.585   7.633  1.00 59.47           C  
ATOM   5286  CD1 LEU A 639      32.567  -3.325   9.130  1.00 59.47           C  
ATOM   5287  CD2 LEU A 639      31.696  -4.639   7.178  1.00 59.47           C  
ATOM   5288  N   LEU A 640      32.636  -0.033   4.702  1.00 58.11           N  
ATOM   5289  CA  LEU A 640      32.007   0.814   3.694  1.00 58.11           C  
ATOM   5290  C   LEU A 640      32.702   0.661   2.346  1.00 58.11           C  
ATOM   5291  CB  LEU A 640      32.035   2.280   4.133  1.00 58.11           C  
ATOM   5292  O   LEU A 640      32.040   0.552   1.311  1.00 58.11           O  
ATOM   5293  CG  LEU A 640      31.400   3.287   3.173  1.00 58.11           C  
ATOM   5294  CD1 LEU A 640      29.904   3.021   3.038  1.00 58.11           C  
ATOM   5295  CD2 LEU A 640      31.653   4.713   3.649  1.00 58.11           C  
ATOM   5296  N   ILE A 641      34.023   0.673   2.350  1.00 56.48           N  
ATOM   5297  CA  ILE A 641      34.809   0.488   1.136  1.00 56.48           C  
ATOM   5298  C   ILE A 641      34.480  -0.865   0.509  1.00 56.48           C  
ATOM   5299  CB  ILE A 641      36.324   0.592   1.421  1.00 56.48           C  
ATOM   5300  O   ILE A 641      34.288  -0.964  -0.705  1.00 56.48           O  
ATOM   5301  CG1 ILE A 641      36.699   2.029   1.800  1.00 56.48           C  
ATOM   5302  CG2 ILE A 641      37.135   0.114   0.213  1.00 56.48           C  
ATOM   5303  CD1 ILE A 641      38.146   2.196   2.242  1.00 56.48           C  
ATOM   5304  N   LYS A 642      34.376  -1.913   1.306  1.00 56.15           N  
ATOM   5305  CA  LYS A 642      34.033  -3.252   0.837  1.00 56.15           C  
ATOM   5306  C   LYS A 642      32.637  -3.277   0.219  1.00 56.15           C  
ATOM   5307  CB  LYS A 642      34.116  -4.261   1.983  1.00 56.15           C  
ATOM   5308  O   LYS A 642      32.418  -3.924  -0.807  1.00 56.15           O  
ATOM   5309  CG  LYS A 642      35.489  -4.898   2.148  1.00 56.15           C  
ATOM   5310  CD  LYS A 642      35.481  -5.971   3.230  1.00 56.15           C  
ATOM   5311  CE  LYS A 642      36.877  -6.525   3.479  1.00 56.15           C  
ATOM   5312  NZ  LYS A 642      36.875  -7.574   4.542  1.00 56.15           N  
ATOM   5313  N   TYR A 643      31.762  -2.651   0.919  1.00 54.71           N  
ATOM   5314  CA  TYR A 643      30.395  -2.562   0.419  1.00 54.71           C  
ATOM   5315  C   TYR A 643      30.348  -1.828  -0.915  1.00 54.71           C  
ATOM   5316  CB  TYR A 643      29.495  -1.853   1.436  1.00 54.71           C  
ATOM   5317  O   TYR A 643      29.660  -2.258  -1.844  1.00 54.71           O  
ATOM   5318  CG  TYR A 643      28.079  -1.648   0.956  1.00 54.71           C  
ATOM   5319  CD1 TYR A 643      27.611  -0.377   0.629  1.00 54.71           C  
ATOM   5320  CD2 TYR A 643      27.207  -2.723   0.827  1.00 54.71           C  
ATOM   5321  CE1 TYR A 643      26.306  -0.183   0.188  1.00 54.71           C  
ATOM   5322  CE2 TYR A 643      25.900  -2.541   0.386  1.00 54.71           C  
ATOM   5323  OH  TYR A 643      24.168  -1.082  -0.368  1.00 54.71           O  
ATOM   5324  CZ  TYR A 643      25.460  -1.269   0.069  1.00 54.71           C  
ATOM   5325  N   LEU A 644      31.067  -0.731  -1.015  1.00 53.18           N  
ATOM   5326  CA  LEU A 644      31.111   0.045  -2.249  1.00 53.18           C  
ATOM   5327  C   LEU A 644      31.706  -0.777  -3.388  1.00 53.18           C  
ATOM   5328  CB  LEU A 644      31.926   1.325  -2.048  1.00 53.18           C  
ATOM   5329  O   LEU A 644      31.226  -0.712  -4.522  1.00 53.18           O  
ATOM   5330  CG  LEU A 644      31.277   2.415  -1.194  1.00 53.18           C  
ATOM   5331  CD1 LEU A 644      32.273   3.537  -0.920  1.00 53.18           C  
ATOM   5332  CD2 LEU A 644      30.027   2.958  -1.878  1.00 53.18           C  
ATOM   5333  N   LYS A 645      32.673  -1.520  -3.101  1.00 52.49           N  
ATOM   5334  CA  LYS A 645      33.253  -2.440  -4.075  1.00 52.49           C  
ATOM   5335  C   LYS A 645      32.236  -3.488  -4.515  1.00 52.49           C  
ATOM   5336  CB  LYS A 645      34.493  -3.123  -3.497  1.00 52.49           C  
ATOM   5337  O   LYS A 645      32.170  -3.841  -5.694  1.00 52.49           O  
ATOM   5338  CG  LYS A 645      35.722  -2.227  -3.436  1.00 52.49           C  
ATOM   5339  CD  LYS A 645      36.936  -2.979  -2.907  1.00 52.49           C  
ATOM   5340  CE  LYS A 645      38.182  -2.103  -2.908  1.00 52.49           C  
ATOM   5341  NZ  LYS A 645      39.367  -2.825  -2.355  1.00 52.49           N  
ATOM   5342  N   HIS A 646      31.467  -3.978  -3.564  1.00 49.17           N  
ATOM   5343  CA  HIS A 646      30.383  -4.932  -3.772  1.00 49.17           C  
ATOM   5344  C   HIS A 646      29.315  -4.359  -4.698  1.00 49.17           C  
ATOM   5345  CB  HIS A 646      29.757  -5.332  -2.435  1.00 49.17           C  
ATOM   5346  O   HIS A 646      28.865  -5.035  -5.627  1.00 49.17           O  
ATOM   5347  CG  HIS A 646      28.533  -6.180  -2.574  1.00 49.17           C  
ATOM   5348  CD2 HIS A 646      27.221  -5.874  -2.442  1.00 49.17           C  
ATOM   5349  ND1 HIS A 646      28.588  -7.521  -2.885  1.00 49.17           N  
ATOM   5350  CE1 HIS A 646      27.359  -8.005  -2.939  1.00 49.17           C  
ATOM   5351  NE2 HIS A 646      26.510  -7.026  -2.674  1.00 49.17           N  
ATOM   5352  N   CYS A 647      28.896  -3.141  -4.459  1.00 47.51           N  
ATOM   5353  CA  CYS A 647      27.879  -2.472  -5.262  1.00 47.51           C  
ATOM   5354  C   CYS A 647      28.365  -2.259  -6.691  1.00 47.51           C  
ATOM   5355  CB  CYS A 647      27.500  -1.130  -4.637  1.00 47.51           C  
ATOM   5356  O   CYS A 647      27.613  -2.469  -7.644  1.00 47.51           O  
ATOM   5357  SG  CYS A 647      26.494  -1.280  -3.145  1.00 47.51           S  
ATOM   5358  N   LEU A 648      29.612  -1.941  -6.822  1.00 45.26           N  
ATOM   5359  CA  LEU A 648      30.176  -1.716  -8.149  1.00 45.26           C  
ATOM   5360  C   LEU A 648      30.300  -3.028  -8.916  1.00 45.26           C  
ATOM   5361  CB  LEU A 648      31.546  -1.041  -8.041  1.00 45.26           C  
ATOM   5362  O   LEU A 648      30.003  -3.083 -10.112  1.00 45.26           O  
ATOM   5363  CG  LEU A 648      31.560   0.485  -8.143  1.00 45.26           C  
ATOM   5364  CD1 LEU A 648      32.658   1.065  -7.257  1.00 45.26           C  
ATOM   5365  CD2 LEU A 648      31.749   0.922  -9.592  1.00 45.26           C  
ATOM   5366  N   THR A 649      30.719  -4.120  -8.365  1.00 42.18           N  
ATOM   5367  CA  THR A 649      30.823  -5.410  -9.038  1.00 42.18           C  
ATOM   5368  C   THR A 649      29.443  -5.926  -9.435  1.00 42.18           C  
ATOM   5369  CB  THR A 649      31.526  -6.450  -8.146  1.00 42.18           C  
ATOM   5370  O   THR A 649      29.260  -6.439 -10.541  1.00 42.18           O  
ATOM   5371  CG2 THR A 649      31.791  -7.742  -8.912  1.00 42.18           C  
ATOM   5372  OG1 THR A 649      32.774  -5.914  -7.689  1.00 42.18           O  
ATOM   5373  N   ASN A 650      28.511  -5.747  -8.563  1.00 38.75           N  
ATOM   5374  CA  ASN A 650      27.163  -6.181  -8.913  1.00 38.75           C  
ATOM   5375  C   ASN A 650      26.574  -5.330 -10.035  1.00 38.75           C  
ATOM   5376  CB  ASN A 650      26.251  -6.145  -7.685  1.00 38.75           C  
ATOM   5377  O   ASN A 650      25.877  -5.846 -10.910  1.00 38.75           O  
ATOM   5378  CG  ASN A 650      26.264  -7.447  -6.909  1.00 38.75           C  
ATOM   5379  ND2 ASN A 650      25.771  -7.408  -5.677  1.00 38.75           N  
ATOM   5380  OD1 ASN A 650      26.714  -8.479  -7.413  1.00 38.75           O  
ATOM   5381  N   TYR A 651      26.842  -4.051  -9.933  1.00 38.77           N  
ATOM   5382  CA  TYR A 651      26.315  -3.170 -10.969  1.00 38.77           C  
ATOM   5383  C   TYR A 651      27.029  -3.400 -12.296  1.00 38.77           C  
ATOM   5384  CB  TYR A 651      26.455  -1.703 -10.549  1.00 38.77           C  
ATOM   5385  O   TYR A 651      26.389  -3.478 -13.347  1.00 38.77           O  
ATOM   5386  CG  TYR A 651      25.624  -0.753 -11.378  1.00 38.77           C  
ATOM   5387  CD1 TYR A 651      26.183  -0.062 -12.450  1.00 38.77           C  
ATOM   5388  CD2 TYR A 651      24.280  -0.544 -11.089  1.00 38.77           C  
ATOM   5389  CE1 TYR A 651      25.422   0.816 -13.215  1.00 38.77           C  
ATOM   5390  CE2 TYR A 651      23.510   0.332 -11.847  1.00 38.77           C  
ATOM   5391  OH  TYR A 651      23.331   1.874 -13.660  1.00 38.77           O  
ATOM   5392  CZ  TYR A 651      24.089   1.006 -12.906  1.00 38.77           C  
ATOM   5393  N   TRP A 652      28.354  -3.654 -12.413  1.00 35.14           N  
ATOM   5394  CA  TRP A 652      29.081  -3.820 -13.668  1.00 35.14           C  
ATOM   5395  C   TRP A 652      29.059  -5.277 -14.121  1.00 35.14           C  
ATOM   5396  CB  TRP A 652      30.527  -3.340 -13.520  1.00 35.14           C  
ATOM   5397  O   TRP A 652      28.979  -5.560 -15.318  1.00 35.14           O  
ATOM   5398  CG  TRP A 652      30.681  -1.850 -13.565  1.00 35.14           C  
ATOM   5399  CD1 TRP A 652      30.081  -0.934 -12.747  1.00 35.14           C  
ATOM   5400  CD2 TRP A 652      31.486  -1.102 -14.482  1.00 35.14           C  
ATOM   5401  CE2 TRP A 652      31.327   0.264 -14.160  1.00 35.14           C  
ATOM   5402  CE3 TRP A 652      32.329  -1.454 -15.545  1.00 35.14           C  
ATOM   5403  NE1 TRP A 652      30.465   0.339 -13.099  1.00 35.14           N  
ATOM   5404  CH2 TRP A 652      32.798   0.907 -15.899  1.00 35.14           C  
ATOM   5405  CZ2 TRP A 652      31.980   1.279 -14.864  1.00 35.14           C  
ATOM   5406  CZ3 TRP A 652      32.978  -0.443 -16.244  1.00 35.14           C  
ATOM   5407  N   TYR A 653      28.878  -6.230 -13.217  1.00 33.23           N  
ATOM   5408  CA  TYR A 653      28.983  -7.600 -13.706  1.00 33.23           C  
ATOM   5409  C   TYR A 653      27.673  -8.353 -13.507  1.00 33.23           C  
ATOM   5410  CB  TYR A 653      30.122  -8.338 -12.996  1.00 33.23           C  
ATOM   5411  O   TYR A 653      27.593  -9.553 -13.776  1.00 33.23           O  
ATOM   5412  CG  TYR A 653      31.491  -7.779 -13.300  1.00 33.23           C  
ATOM   5413  CD1 TYR A 653      32.118  -8.042 -14.516  1.00 33.23           C  
ATOM   5414  CD2 TYR A 653      32.160  -6.987 -12.373  1.00 33.23           C  
ATOM   5415  CE1 TYR A 653      33.380  -7.530 -14.800  1.00 33.23           C  
ATOM   5416  CE2 TYR A 653      33.422  -6.470 -12.646  1.00 33.23           C  
ATOM   5417  OH  TYR A 653      35.272  -6.237 -14.137  1.00 33.23           O  
ATOM   5418  CZ  TYR A 653      34.022  -6.746 -13.861  1.00 33.23           C  
ATOM   5419  N   GLY A 654      26.493  -7.539 -13.227  1.00 29.40           N  
ATOM   5420  CA  GLY A 654      25.171  -8.138 -13.318  1.00 29.40           C  
ATOM   5421  C   GLY A 654      24.911  -9.175 -12.241  1.00 29.40           C  
ATOM   5422  O   GLY A 654      23.980  -9.975 -12.354  1.00 29.40           O  
ATOM   5423  N   GLY A 655      25.438  -8.973 -11.010  1.00 26.54           N  
ATOM   5424  CA  GLY A 655      24.910  -9.704  -9.870  1.00 26.54           C  
ATOM   5425  C   GLY A 655      25.266 -11.179  -9.889  1.00 26.54           C  
ATOM   5426  O   GLY A 655      24.738 -11.961  -9.096  1.00 26.54           O  
ATOM   5427  N   HIS A 656      26.315 -11.695 -10.645  1.00 28.35           N  
ATOM   5428  CA  HIS A 656      26.647 -13.105 -10.821  1.00 28.35           C  
ATOM   5429  C   HIS A 656      27.785 -13.522  -9.896  1.00 28.35           C  
ATOM   5430  CB  HIS A 656      27.022 -13.389 -12.276  1.00 28.35           C  
ATOM   5431  O   HIS A 656      28.847 -12.895  -9.888  1.00 28.35           O  
ATOM   5432  CG  HIS A 656      25.927 -13.085 -13.249  1.00 28.35           C  
ATOM   5433  CD2 HIS A 656      25.795 -12.089 -14.156  1.00 28.35           C  
ATOM   5434  ND1 HIS A 656      24.792 -13.858 -13.356  1.00 28.35           N  
ATOM   5435  CE1 HIS A 656      24.007 -13.350 -14.291  1.00 28.35           C  
ATOM   5436  NE2 HIS A 656      24.592 -12.275 -14.792  1.00 28.35           N  
ATOM   5437  N   MET A 657      27.497 -13.684  -8.571  1.00 25.01           N  
ATOM   5438  CA  MET A 657      28.435 -14.110  -7.536  1.00 25.01           C  
ATOM   5439  C   MET A 657      28.726 -15.603  -7.647  1.00 25.01           C  
ATOM   5440  CB  MET A 657      27.887 -13.785  -6.145  1.00 25.01           C  
ATOM   5441  O   MET A 657      27.805 -16.411  -7.772  1.00 25.01           O  
ATOM   5442  CG  MET A 657      28.303 -12.419  -5.625  1.00 25.01           C  
ATOM   5443  SD  MET A 657      27.840 -12.165  -3.868  1.00 25.01           S  
ATOM   5444  CE  MET A 657      29.413 -12.571  -3.060  1.00 25.01           C  
ATOM   5445  N   ILE A 658      29.888 -16.069  -8.133  1.00 27.05           N  
ATOM   5446  CA  ILE A 658      30.368 -17.445  -8.064  1.00 27.05           C  
ATOM   5447  C   ILE A 658      31.009 -17.700  -6.702  1.00 27.05           C  
ATOM   5448  CB  ILE A 658      31.375 -17.749  -9.196  1.00 27.05           C  
ATOM   5449  O   ILE A 658      31.970 -17.025  -6.325  1.00 27.05           O  
ATOM   5450  CG1 ILE A 658      30.739 -17.476 -10.564  1.00 27.05           C  
ATOM   5451  CG2 ILE A 658      31.872 -19.194  -9.102  1.00 27.05           C  
ATOM   5452  CD1 ILE A 658      31.705 -17.605 -11.733  1.00 27.05           C  
ATOM   5453  N   VAL A 659      30.300 -18.048  -5.650  1.00 23.34           N  
ATOM   5454  CA  VAL A 659      30.695 -18.410  -4.292  1.00 23.34           C  
ATOM   5455  C   VAL A 659      31.416 -19.756  -4.305  1.00 23.34           C  
ATOM   5456  CB  VAL A 659      29.476 -18.466  -3.343  1.00 23.34           C  
ATOM   5457  O   VAL A 659      30.874 -20.753  -4.788  1.00 23.34           O  
ATOM   5458  CG1 VAL A 659      29.923 -18.733  -1.907  1.00 23.34           C  
ATOM   5459  CG2 VAL A 659      28.676 -17.168  -3.425  1.00 23.34           C  
ATOM   5460  N   THR A 660      32.752 -19.827  -4.302  1.00 29.01           N  
ATOM   5461  CA  THR A 660      33.320 -21.170  -4.343  1.00 29.01           C  
ATOM   5462  C   THR A 660      33.534 -21.710  -2.932  1.00 29.01           C  
ATOM   5463  CB  THR A 660      34.654 -21.188  -5.111  1.00 29.01           C  
ATOM   5464  O   THR A 660      33.422 -22.916  -2.700  1.00 29.01           O  
ATOM   5465  CG2 THR A 660      34.426 -21.056  -6.613  1.00 29.01           C  
ATOM   5466  OG1 THR A 660      35.471 -20.098  -4.665  1.00 29.01           O  
ATOM   5467  N   GLN A 661      33.275 -20.905  -1.656  1.00 28.14           N  
ATOM   5468  CA  GLN A 661      33.125 -21.314  -0.263  1.00 28.14           C  
ATOM   5469  C   GLN A 661      32.724 -20.134   0.617  1.00 28.14           C  
ATOM   5470  CB  GLN A 661      34.421 -21.940   0.255  1.00 28.14           C  
ATOM   5471  O   GLN A 661      32.981 -18.979   0.271  1.00 28.14           O  
ATOM   5472  CG  GLN A 661      34.730 -23.303  -0.348  1.00 28.14           C  
ATOM   5473  CD  GLN A 661      35.833 -24.036   0.392  1.00 28.14           C  
ATOM   5474  NE2 GLN A 661      36.025 -25.309   0.062  1.00 28.14           N  
ATOM   5475  OE1 GLN A 661      36.508 -23.463   1.253  1.00 28.14           O  
ATOM   5476  N   PRO A 662      31.968 -20.404   1.722  1.00 29.63           N  
ATOM   5477  CA  PRO A 662      31.470 -19.277   2.514  1.00 29.63           C  
ATOM   5478  C   PRO A 662      32.585 -18.340   2.972  1.00 29.63           C  
ATOM   5479  CB  PRO A 662      30.801 -19.956   3.711  1.00 29.63           C  
ATOM   5480  O   PRO A 662      32.363 -17.135   3.117  1.00 29.63           O  
ATOM   5481  CG  PRO A 662      30.939 -21.420   3.447  1.00 29.63           C  
ATOM   5482  CD  PRO A 662      31.818 -21.607   2.244  1.00 29.63           C  
ATOM   5483  N   SER A 663      33.887 -18.519   2.528  1.00 27.09           N  
ATOM   5484  CA  SER A 663      34.750 -17.422   2.952  1.00 27.09           C  
ATOM   5485  C   SER A 663      35.879 -17.189   1.954  1.00 27.09           C  
ATOM   5486  CB  SER A 663      35.334 -17.705   4.337  1.00 27.09           C  
ATOM   5487  O   SER A 663      36.667 -16.254   2.108  1.00 27.09           O  
ATOM   5488  OG  SER A 663      35.887 -19.009   4.394  1.00 27.09           O  
ATOM   5489  N   LYS A 664      35.775 -17.572   0.634  1.00 25.21           N  
ATOM   5490  CA  LYS A 664      36.744 -17.183  -0.386  1.00 25.21           C  
ATOM   5491  C   LYS A 664      36.090 -17.099  -1.762  1.00 25.21           C  
ATOM   5492  CB  LYS A 664      37.913 -18.169  -0.420  1.00 25.21           C  
ATOM   5493  O   LYS A 664      35.434 -18.045  -2.202  1.00 25.21           O  
ATOM   5494  CG  LYS A 664      39.170 -17.663   0.271  1.00 25.21           C  
ATOM   5495  CD  LYS A 664      40.336 -18.625   0.084  1.00 25.21           C  
ATOM   5496  CE  LYS A 664      41.589 -18.131   0.796  1.00 25.21           C  
ATOM   5497  NZ  LYS A 664      42.737 -19.069   0.610  1.00 25.21           N  
ATOM   5498  N   TYR A 665      35.950 -15.870  -2.408  1.00 28.46           N  
ATOM   5499  CA  TYR A 665      35.357 -15.432  -3.667  1.00 28.46           C  
ATOM   5500  C   TYR A 665      36.329 -15.628  -4.824  1.00 28.46           C  
ATOM   5501  CB  TYR A 665      34.938 -13.961  -3.581  1.00 28.46           C  
ATOM   5502  O   TYR A 665      37.546 -15.549  -4.642  1.00 28.46           O  
ATOM   5503  CG  TYR A 665      33.894 -13.689  -2.526  1.00 28.46           C  
ATOM   5504  CD1 TYR A 665      32.549 -13.968  -2.760  1.00 28.46           C  
ATOM   5505  CD2 TYR A 665      34.249 -13.151  -1.293  1.00 28.46           C  
ATOM   5506  CE1 TYR A 665      31.583 -13.716  -1.791  1.00 28.46           C  
ATOM   5507  CE2 TYR A 665      33.291 -12.895  -0.317  1.00 28.46           C  
ATOM   5508  OH  TYR A 665      31.011 -12.930   0.388  1.00 28.46           O  
ATOM   5509  CZ  TYR A 665      31.963 -13.181  -0.575  1.00 28.46           C  
ATOM   5510  N   LEU A 666      36.071 -16.401  -5.927  1.00 31.28           N  
ATOM   5511  CA  LEU A 666      36.846 -16.630  -7.141  1.00 31.28           C  
ATOM   5512  C   LEU A 666      37.348 -15.312  -7.723  1.00 31.28           C  
ATOM   5513  CB  LEU A 666      36.006 -17.373  -8.183  1.00 31.28           C  
ATOM   5514  O   LEU A 666      38.468 -15.240  -8.233  1.00 31.28           O  
ATOM   5515  CG  LEU A 666      36.701 -18.517  -8.924  1.00 31.28           C  
ATOM   5516  CD1 LEU A 666      36.098 -19.857  -8.515  1.00 31.28           C  
ATOM   5517  CD2 LEU A 666      36.598 -18.316 -10.432  1.00 31.28           C  
ATOM   5518  N   PHE A 667      36.833 -14.134  -7.344  1.00 29.47           N  
ATOM   5519  CA  PHE A 667      37.378 -12.843  -7.746  1.00 29.47           C  
ATOM   5520  C   PHE A 667      37.662 -11.973  -6.527  1.00 29.47           C  
ATOM   5521  CB  PHE A 667      36.414 -12.122  -8.693  1.00 29.47           C  
ATOM   5522  O   PHE A 667      36.784 -11.765  -5.688  1.00 29.47           O  
ATOM   5523  CG  PHE A 667      36.355 -12.722 -10.072  1.00 29.47           C  
ATOM   5524  CD1 PHE A 667      37.339 -12.436 -11.011  1.00 29.47           C  
ATOM   5525  CD2 PHE A 667      35.316 -13.571 -10.429  1.00 29.47           C  
ATOM   5526  CE1 PHE A 667      37.287 -12.990 -12.288  1.00 29.47           C  
ATOM   5527  CE2 PHE A 667      35.258 -14.128 -11.703  1.00 29.47           C  
ATOM   5528  CZ  PHE A 667      36.244 -13.835 -12.632  1.00 29.47           C  
ATOM   5529  N   ASP A 668      38.621 -12.223  -5.801  1.00 30.05           N  
ATOM   5530  CA  ASP A 668      38.969 -11.379  -4.662  1.00 30.05           C  
ATOM   5531  C   ASP A 668      38.776  -9.901  -4.995  1.00 30.05           C  
ATOM   5532  CB  ASP A 668      40.412 -11.636  -4.225  1.00 30.05           C  
ATOM   5533  O   ASP A 668      38.979  -9.485  -6.137  1.00 30.05           O  
ATOM   5534  CG  ASP A 668      40.665 -11.273  -2.772  1.00 30.05           C  
ATOM   5535  OD1 ASP A 668      39.760 -10.714  -2.116  1.00 30.05           O  
ATOM   5536  OD2 ASP A 668      41.780 -11.547  -2.279  1.00 30.05           O  
ATOM   5537  N   TYR A 669      37.686  -9.231  -4.421  1.00 32.80           N  
ATOM   5538  CA  TYR A 669      37.349  -7.829  -4.644  1.00 32.80           C  
ATOM   5539  C   TYR A 669      38.591  -7.020  -4.999  1.00 32.80           C  
ATOM   5540  CB  TYR A 669      36.675  -7.234  -3.404  1.00 32.80           C  
ATOM   5541  O   TYR A 669      38.541  -6.142  -5.864  1.00 32.80           O  
ATOM   5542  CG  TYR A 669      35.246  -7.684  -3.215  1.00 32.80           C  
ATOM   5543  CD1 TYR A 669      34.231  -7.208  -4.041  1.00 32.80           C  
ATOM   5544  CD2 TYR A 669      34.909  -8.584  -2.210  1.00 32.80           C  
ATOM   5545  CE1 TYR A 669      32.913  -7.618  -3.870  1.00 32.80           C  
ATOM   5546  CE2 TYR A 669      33.594  -9.001  -2.030  1.00 32.80           C  
ATOM   5547  OH  TYR A 669      31.302  -8.923  -2.689  1.00 32.80           O  
ATOM   5548  CZ  TYR A 669      32.605  -8.514  -2.863  1.00 32.80           C  
ATOM   5549  N   ASP A 670      39.831  -7.438  -4.497  1.00 34.48           N  
ATOM   5550  CA  ASP A 670      41.051  -6.683  -4.771  1.00 34.48           C  
ATOM   5551  C   ASP A 670      41.639  -7.064  -6.128  1.00 34.48           C  
ATOM   5552  CB  ASP A 670      42.084  -6.914  -3.667  1.00 34.48           C  
ATOM   5553  O   ASP A 670      42.174  -6.211  -6.840  1.00 34.48           O  
ATOM   5554  CG  ASP A 670      41.824  -6.077  -2.427  1.00 34.48           C  
ATOM   5555  OD1 ASP A 670      41.128  -5.043  -2.524  1.00 34.48           O  
ATOM   5556  OD2 ASP A 670      42.322  -6.452  -1.344  1.00 34.48           O  
ATOM   5557  N   ASN A 671      41.370  -8.284  -6.656  1.00 34.31           N  
ATOM   5558  CA  ASN A 671      42.001  -8.656  -7.918  1.00 34.31           C  
ATOM   5559  C   ASN A 671      41.167  -8.209  -9.115  1.00 34.31           C  
ATOM   5560  CB  ASN A 671      42.243 -10.165  -7.973  1.00 34.31           C  
ATOM   5561  O   ASN A 671      41.697  -8.019 -10.211  1.00 34.31           O  
ATOM   5562  CG  ASN A 671      43.404 -10.603  -7.103  1.00 34.31           C  
ATOM   5563  ND2 ASN A 671      43.418 -11.877  -6.730  1.00 34.31           N  
ATOM   5564  OD1 ASN A 671      44.281  -9.803  -6.767  1.00 34.31           O  
ATOM   5565  N   ALA A 672      39.869  -8.027  -8.968  1.00 31.61           N  
ATOM   5566  CA  ALA A 672      39.143  -7.413 -10.075  1.00 31.61           C  
ATOM   5567  C   ALA A 672      39.436  -5.918 -10.162  1.00 31.61           C  
ATOM   5568  CB  ALA A 672      37.642  -7.649  -9.924  1.00 31.61           C  
ATOM   5569  O   ALA A 672      39.491  -5.352 -11.257  1.00 31.61           O  
ATOM   5570  N   PHE A 673      39.970  -5.350  -9.110  1.00 27.23           N  
ATOM   5571  CA  PHE A 673      40.226  -3.917  -9.182  1.00 27.23           C  
ATOM   5572  C   PHE A 673      41.688  -3.644  -9.514  1.00 27.23           C  
ATOM   5573  CB  PHE A 673      39.851  -3.235  -7.863  1.00 27.23           C  
ATOM   5574  O   PHE A 673      42.023  -2.577 -10.033  1.00 27.23           O  
ATOM   5575  CG  PHE A 673      38.607  -2.392  -7.947  1.00 27.23           C  
ATOM   5576  CD1 PHE A 673      38.685  -1.043  -8.267  1.00 27.23           C  
ATOM   5577  CD2 PHE A 673      37.358  -2.951  -7.705  1.00 27.23           C  
ATOM   5578  CE1 PHE A 673      37.535  -0.260  -8.346  1.00 27.23           C  
ATOM   5579  CE2 PHE A 673      36.205  -2.175  -7.782  1.00 27.23           C  
ATOM   5580  CZ  PHE A 673      36.296  -0.830  -8.101  1.00 27.23           C  
ATOM   5581  N   THR A 674      42.665  -4.553  -9.371  1.00 30.91           N  
ATOM   5582  CA  THR A 674      44.013  -4.159  -9.763  1.00 30.91           C  
ATOM   5583  C   THR A 674      44.400  -4.800 -11.093  1.00 30.91           C  
ATOM   5584  CB  THR A 674      45.044  -4.544  -8.686  1.00 30.91           C  
ATOM   5585  O   THR A 674      45.489  -4.553 -11.614  1.00 30.91           O  
ATOM   5586  CG2 THR A 674      44.945  -3.622  -7.475  1.00 30.91           C  
ATOM   5587  OG1 THR A 674      44.805  -5.893  -8.266  1.00 30.91           O  
ATOM   5588  N   ASP A 675      43.432  -5.013 -12.094  1.00 27.44           N  
ATOM   5589  CA  ASP A 675      43.801  -5.414 -13.448  1.00 27.44           C  
ATOM   5590  C   ASP A 675      44.990  -6.372 -13.432  1.00 27.44           C  
ATOM   5591  CB  ASP A 675      44.127  -4.186 -14.301  1.00 27.44           C  
ATOM   5592  O   ASP A 675      45.814  -6.363 -14.349  1.00 27.44           O  
ATOM   5593  CG  ASP A 675      42.901  -3.582 -14.963  1.00 27.44           C  
ATOM   5594  OD1 ASP A 675      41.847  -4.252 -15.022  1.00 27.44           O  
ATOM   5595  OD2 ASP A 675      42.990  -2.427 -15.433  1.00 27.44           O  
ATOM   5596  N   ARG A 676      45.367  -7.060 -12.325  1.00 24.20           N  
ATOM   5597  CA  ARG A 676      46.469  -8.004 -12.480  1.00 24.20           C  
ATOM   5598  C   ARG A 676      46.072  -9.166 -13.385  1.00 24.20           C  
ATOM   5599  CB  ARG A 676      46.921  -8.532 -11.117  1.00 24.20           C  
ATOM   5600  O   ARG A 676      45.050  -9.816 -13.157  1.00 24.20           O  
ATOM   5601  CG  ARG A 676      47.938  -7.644 -10.418  1.00 24.20           C  
ATOM   5602  CD  ARG A 676      48.530  -8.322  -9.191  1.00 24.20           C  
ATOM   5603  NE  ARG A 676      49.231  -7.370  -8.334  1.00 24.20           N  
ATOM   5604  NH1 ARG A 676      50.281  -8.980  -7.053  1.00 24.20           N  
ATOM   5605  NH2 ARG A 676      50.633  -6.756  -6.622  1.00 24.20           N  
ATOM   5606  CZ  ARG A 676      50.047  -7.704  -7.338  1.00 24.20           C  
ATOM   5607  N   VAL A 677      45.836  -8.958 -14.664  1.00 24.44           N  
ATOM   5608  CA  VAL A 677      45.847  -9.910 -15.769  1.00 24.44           C  
ATOM   5609  C   VAL A 677      46.613 -11.167 -15.361  1.00 24.44           C  
ATOM   5610  CB  VAL A 677      46.471  -9.296 -17.042  1.00 24.44           C  
ATOM   5611  O   VAL A 677      47.726 -11.080 -14.836  1.00 24.44           O  
ATOM   5612  CG1 VAL A 677      46.353 -10.261 -18.221  1.00 24.44           C  
ATOM   5613  CG2 VAL A 677      45.804  -7.962 -17.372  1.00 24.44           C  
ATOM   5614  N   ALA A 678      46.129 -12.067 -14.503  1.00 23.45           N  
ATOM   5615  CA  ALA A 678      46.723 -13.399 -14.438  1.00 23.45           C  
ATOM   5616  C   ALA A 678      47.779 -13.583 -15.524  1.00 23.45           C  
ATOM   5617  CB  ALA A 678      45.643 -14.470 -14.565  1.00 23.45           C  
ATOM   5618  O   ALA A 678      47.543 -13.257 -16.690  1.00 23.45           O  
ATOM   5619  N   GLU A 679      48.988 -13.095 -15.371  1.00 20.09           N  
ATOM   5620  CA  GLU A 679      50.207 -13.357 -16.130  1.00 20.09           C  
ATOM   5621  C   GLU A 679      50.347 -14.841 -16.455  1.00 20.09           C  
ATOM   5622  CB  GLU A 679      51.436 -12.869 -15.359  1.00 20.09           C  
ATOM   5623  O   GLU A 679      50.304 -15.685 -15.558  1.00 20.09           O  
ATOM   5624  CG  GLU A 679      51.745 -11.393 -15.563  1.00 20.09           C  
ATOM   5625  CD  GLU A 679      53.010 -10.940 -14.851  1.00 20.09           C  
ATOM   5626  OE1 GLU A 679      53.383  -9.751 -14.973  1.00 20.09           O  
ATOM   5627  OE2 GLU A 679      53.634 -11.782 -14.166  1.00 20.09           O  
ATOM   5628  N   PHE A 680      49.684 -15.407 -17.471  1.00 20.72           N  
ATOM   5629  CA  PHE A 680      49.749 -16.724 -18.094  1.00 20.72           C  
ATOM   5630  C   PHE A 680      51.102 -16.942 -18.759  1.00 20.72           C  
ATOM   5631  CB  PHE A 680      48.626 -16.889 -19.123  1.00 20.72           C  
ATOM   5632  O   PHE A 680      51.601 -16.065 -19.467  1.00 20.72           O  
ATOM   5633  CG  PHE A 680      47.251 -16.962 -18.515  1.00 20.72           C  
ATOM   5634  CD1 PHE A 680      46.772 -18.155 -17.987  1.00 20.72           C  
ATOM   5635  CD2 PHE A 680      46.438 -15.837 -18.471  1.00 20.72           C  
ATOM   5636  CE1 PHE A 680      45.500 -18.225 -17.423  1.00 20.72           C  
ATOM   5637  CE2 PHE A 680      45.165 -15.900 -17.910  1.00 20.72           C  
ATOM   5638  CZ  PHE A 680      44.698 -17.095 -17.387  1.00 20.72           C  
ATOM   5639  N   GLU A 681      52.121 -17.475 -18.048  1.00 19.97           N  
ATOM   5640  CA  GLU A 681      53.393 -17.814 -18.679  1.00 19.97           C  
ATOM   5641  C   GLU A 681      53.223 -18.944 -19.690  1.00 19.97           C  
ATOM   5642  CB  GLU A 681      54.430 -18.204 -17.624  1.00 19.97           C  
ATOM   5643  O   GLU A 681      52.540 -19.933 -19.415  1.00 19.97           O  
ATOM   5644  CG  GLU A 681      55.330 -17.055 -17.191  1.00 19.97           C  
ATOM   5645  CD  GLU A 681      56.524 -17.506 -16.365  1.00 19.97           C  
ATOM   5646  OE1 GLU A 681      57.401 -16.667 -16.057  1.00 19.97           O  
ATOM   5647  OE2 GLU A 681      56.584 -18.709 -16.024  1.00 19.97           O  
ATOM   5648  N   PRO A 682      53.408 -18.746 -20.981  1.00 19.15           N  
ATOM   5649  CA  PRO A 682      53.446 -19.674 -22.114  1.00 19.15           C  
ATOM   5650  C   PRO A 682      54.273 -20.925 -21.823  1.00 19.15           C  
ATOM   5651  CB  PRO A 682      54.086 -18.844 -23.229  1.00 19.15           C  
ATOM   5652  O   PRO A 682      55.340 -20.835 -21.210  1.00 19.15           O  
ATOM   5653  CG  PRO A 682      54.527 -17.582 -22.561  1.00 19.15           C  
ATOM   5654  CD  PRO A 682      54.045 -17.601 -21.138  1.00 19.15           C  
ATOM   5655  N   ILE A 683      53.706 -21.948 -21.259  1.00 20.98           N  
ATOM   5656  CA  ILE A 683      54.460 -23.151 -20.923  1.00 20.98           C  
ATOM   5657  C   ILE A 683      54.874 -23.875 -22.202  1.00 20.98           C  
ATOM   5658  CB  ILE A 683      53.643 -24.094 -20.013  1.00 20.98           C  
ATOM   5659  O   ILE A 683      54.050 -24.090 -23.095  1.00 20.98           O  
ATOM   5660  CG1 ILE A 683      53.180 -23.353 -18.753  1.00 20.98           C  
ATOM   5661  CG2 ILE A 683      54.462 -25.336 -19.648  1.00 20.98           C  
ATOM   5662  CD1 ILE A 683      52.292 -24.184 -17.837  1.00 20.98           C  
ATOM   5663  N   TYR A 684      56.216 -23.763 -22.608  1.00 21.29           N  
ATOM   5664  CA  TYR A 684      57.367 -24.600 -22.929  1.00 21.29           C  
ATOM   5665  C   TYR A 684      57.199 -25.257 -24.294  1.00 21.29           C  
ATOM   5666  CB  TYR A 684      57.568 -25.673 -21.854  1.00 21.29           C  
ATOM   5667  O   TYR A 684      56.122 -25.760 -24.619  1.00 21.29           O  
ATOM   5668  CG  TYR A 684      58.617 -25.316 -20.829  1.00 21.29           C  
ATOM   5669  CD1 TYR A 684      59.961 -25.604 -21.050  1.00 21.29           C  
ATOM   5670  CD2 TYR A 684      58.265 -24.691 -19.637  1.00 21.29           C  
ATOM   5671  CE1 TYR A 684      60.931 -25.279 -20.107  1.00 21.29           C  
ATOM   5672  CE2 TYR A 684      59.226 -24.361 -18.687  1.00 21.29           C  
ATOM   5673  OH  TYR A 684      61.510 -24.334 -17.994  1.00 21.29           O  
ATOM   5674  CZ  TYR A 684      60.555 -24.658 -18.931  1.00 21.29           C  
ATOM   5675  N   GLU A 685      58.225 -24.962 -25.330  1.00 22.58           N  
ATOM   5676  CA  GLU A 685      59.194 -25.346 -26.352  1.00 22.58           C  
ATOM   5677  C   GLU A 685      59.218 -26.859 -26.549  1.00 22.58           C  
ATOM   5678  CB  GLU A 685      60.592 -24.842 -25.984  1.00 22.58           C  
ATOM   5679  O   GLU A 685      59.583 -27.604 -25.638  1.00 22.58           O  
ATOM   5680  CG  GLU A 685      60.848 -23.395 -26.379  1.00 22.58           C  
ATOM   5681  CD  GLU A 685      62.291 -22.963 -26.174  1.00 22.58           C  
ATOM   5682  OE1 GLU A 685      62.632 -21.807 -26.513  1.00 22.58           O  
ATOM   5683  OE2 GLU A 685      63.087 -23.787 -25.670  1.00 22.58           O  
ATOM   5684  N   GLY A 686      58.133 -27.428 -27.232  1.00 19.82           N  
ATOM   5685  CA  GLY A 686      58.514 -28.687 -27.851  1.00 19.82           C  
ATOM   5686  C   GLY A 686      57.736 -28.989 -29.118  1.00 19.82           C  
ATOM   5687  O   GLY A 686      56.523 -28.778 -29.173  1.00 19.82           O  
ATOM   5688  N   SER A 687      58.242 -28.604 -30.309  1.00 19.32           N  
ATOM   5689  CA  SER A 687      58.729 -29.198 -31.550  1.00 19.32           C  
ATOM   5690  C   SER A 687      57.574 -29.659 -32.432  1.00 19.32           C  
ATOM   5691  CB  SER A 687      59.657 -30.376 -31.253  1.00 19.32           C  
ATOM   5692  O   SER A 687      56.594 -30.220 -31.938  1.00 19.32           O  
ATOM   5693  OG  SER A 687      59.016 -31.322 -30.414  1.00 19.32           O  
ATOM   5694  N   ASN A 688      57.137 -28.785 -33.453  1.00 20.48           N  
ATOM   5695  CA  ASN A 688      56.909 -28.793 -34.894  1.00 20.48           C  
ATOM   5696  C   ASN A 688      55.531 -29.348 -35.240  1.00 20.48           C  
ATOM   5697  CB  ASN A 688      57.999 -29.598 -35.605  1.00 20.48           C  
ATOM   5698  O   ASN A 688      55.341 -30.565 -35.290  1.00 20.48           O  
ATOM   5699  CG  ASN A 688      59.281 -28.809 -35.788  1.00 20.48           C  
ATOM   5700  ND2 ASN A 688      60.377 -29.511 -36.049  1.00 20.48           N  
ATOM   5701  OD1 ASN A 688      59.286 -27.579 -35.695  1.00 20.48           O  
ATOM   5702  N   PHE A 689      54.379 -28.601 -34.960  1.00 20.71           N  
ATOM   5703  CA  PHE A 689      53.259 -28.655 -35.892  1.00 20.71           C  
ATOM   5704  C   PHE A 689      52.784 -27.252 -36.250  1.00 20.71           C  
ATOM   5705  CB  PHE A 689      52.102 -29.465 -35.298  1.00 20.71           C  
ATOM   5706  O   PHE A 689      52.531 -26.432 -35.366  1.00 20.71           O  
ATOM   5707  CG  PHE A 689      52.158 -30.932 -35.624  1.00 20.71           C  
ATOM   5708  CD1 PHE A 689      51.628 -31.414 -36.815  1.00 20.71           C  
ATOM   5709  CD2 PHE A 689      52.740 -31.831 -34.740  1.00 20.71           C  
ATOM   5710  CE1 PHE A 689      51.678 -32.773 -37.120  1.00 20.71           C  
ATOM   5711  CE2 PHE A 689      52.793 -33.190 -35.038  1.00 20.71           C  
ATOM   5712  CZ  PHE A 689      52.261 -33.659 -36.228  1.00 20.71           C  
ATOM   5713  N   ARG A 690      53.386 -26.465 -37.121  1.00 19.10           N  
ATOM   5714  CA  ARG A 690      53.028 -25.582 -38.227  1.00 19.10           C  
ATOM   5715  C   ARG A 690      51.558 -25.740 -38.600  1.00 19.10           C  
ATOM   5716  CB  ARG A 690      53.911 -25.862 -39.445  1.00 19.10           C  
ATOM   5717  O   ARG A 690      51.092 -26.853 -38.852  1.00 19.10           O  
ATOM   5718  CG  ARG A 690      54.946 -24.782 -39.717  1.00 19.10           C  
ATOM   5719  CD  ARG A 690      55.679 -25.020 -41.029  1.00 19.10           C  
ATOM   5720  NE  ARG A 690      56.701 -24.005 -41.268  1.00 19.10           N  
ATOM   5721  NH1 ARG A 690      57.262 -24.768 -43.375  1.00 19.10           N  
ATOM   5722  NH2 ARG A 690      58.333 -22.946 -42.489  1.00 19.10           N  
ATOM   5723  CZ  ARG A 690      57.430 -23.909 -42.377  1.00 19.10           C  
ATOM   5724  N   ASP A 691      50.562 -24.921 -37.960  1.00 22.70           N  
ATOM   5725  CA  ASP A 691      49.618 -23.999 -38.584  1.00 22.70           C  
ATOM   5726  C   ASP A 691      48.183 -24.325 -38.179  1.00 22.70           C  
ATOM   5727  CB  ASP A 691      49.757 -24.038 -40.108  1.00 22.70           C  
ATOM   5728  O   ASP A 691      47.675 -25.406 -38.488  1.00 22.70           O  
ATOM   5729  CG  ASP A 691      50.832 -23.101 -40.629  1.00 22.70           C  
ATOM   5730  OD1 ASP A 691      51.236 -22.170 -39.900  1.00 22.70           O  
ATOM   5731  OD2 ASP A 691      51.277 -23.293 -41.782  1.00 22.70           O  
ATOM   5732  N   ASN A 692      47.571 -23.735 -37.071  1.00 23.76           N  
ATOM   5733  CA  ASN A 692      46.502 -22.760 -36.886  1.00 23.76           C  
ATOM   5734  C   ASN A 692      45.712 -23.030 -35.609  1.00 23.76           C  
ATOM   5735  CB  ASN A 692      45.567 -22.753 -38.098  1.00 23.76           C  
ATOM   5736  O   ASN A 692      44.878 -23.936 -35.570  1.00 23.76           O  
ATOM   5737  CG  ASN A 692      46.142 -21.990 -39.274  1.00 23.76           C  
ATOM   5738  ND2 ASN A 692      45.534 -22.155 -40.443  1.00 23.76           N  
ATOM   5739  OD1 ASN A 692      47.125 -21.258 -39.135  1.00 23.76           O  
ATOM   5740  N   GLY A 693      46.132 -22.633 -34.382  1.00 18.68           N  
ATOM   5741  CA  GLY A 693      45.813 -21.570 -33.442  1.00 18.68           C  
ATOM   5742  C   GLY A 693      44.695 -21.937 -32.485  1.00 18.68           C  
ATOM   5743  O   GLY A 693      43.930 -21.071 -32.055  1.00 18.68           O  
ATOM   5744  N   ALA A 694      44.570 -23.249 -32.051  1.00 19.93           N  
ATOM   5745  CA  ALA A 694      43.766 -23.546 -30.869  1.00 19.93           C  
ATOM   5746  C   ALA A 694      44.596 -23.418 -29.595  1.00 19.93           C  
ATOM   5747  CB  ALA A 694      43.167 -24.947 -30.971  1.00 19.93           C  
ATOM   5748  O   ALA A 694      45.700 -23.961 -29.508  1.00 19.93           O  
ATOM   5749  N   HIS A 695      44.871 -22.211 -29.067  1.00 19.07           N  
ATOM   5750  CA  HIS A 695      45.448 -22.122 -27.730  1.00 19.07           C  
ATOM   5751  C   HIS A 695      44.490 -22.673 -26.679  1.00 19.07           C  
ATOM   5752  CB  HIS A 695      45.814 -20.674 -27.400  1.00 19.07           C  
ATOM   5753  O   HIS A 695      43.335 -22.248 -26.602  1.00 19.07           O  
ATOM   5754  CG  HIS A 695      46.874 -20.105 -28.289  1.00 19.07           C  
ATOM   5755  CD2 HIS A 695      46.809 -19.165 -29.260  1.00 19.07           C  
ATOM   5756  ND1 HIS A 695      48.190 -20.509 -28.229  1.00 19.07           N  
ATOM   5757  CE1 HIS A 695      48.891 -19.838 -29.128  1.00 19.07           C  
ATOM   5758  NE2 HIS A 695      48.076 -19.016 -29.767  1.00 19.07           N  
ATOM   5759  N   LEU A 696      44.405 -24.055 -26.510  1.00 20.37           N  
ATOM   5760  CA  LEU A 696      43.744 -24.666 -25.361  1.00 20.37           C  
ATOM   5761  C   LEU A 696      44.456 -24.295 -24.065  1.00 20.37           C  
ATOM   5762  CB  LEU A 696      43.700 -26.188 -25.515  1.00 20.37           C  
ATOM   5763  O   LEU A 696      45.683 -24.384 -23.978  1.00 20.37           O  
ATOM   5764  CG  LEU A 696      42.497 -26.759 -26.269  1.00 20.37           C  
ATOM   5765  CD1 LEU A 696      42.899 -28.015 -27.035  1.00 20.37           C  
ATOM   5766  CD2 LEU A 696      41.354 -27.057 -25.304  1.00 20.37           C  
ATOM   5767  N   LEU A 697      44.209 -23.197 -23.399  1.00 20.05           N  
ATOM   5768  CA  LEU A 697      44.574 -22.732 -22.066  1.00 20.05           C  
ATOM   5769  C   LEU A 697      44.297 -23.807 -21.020  1.00 20.05           C  
ATOM   5770  CB  LEU A 697      43.808 -21.453 -21.715  1.00 20.05           C  
ATOM   5771  O   LEU A 697      43.165 -24.282 -20.897  1.00 20.05           O  
ATOM   5772  CG  LEU A 697      44.214 -20.190 -22.475  1.00 20.05           C  
ATOM   5773  CD1 LEU A 697      43.111 -19.140 -22.386  1.00 20.05           C  
ATOM   5774  CD2 LEU A 697      45.528 -19.638 -21.933  1.00 20.05           C  
ATOM   5775  N   GLU A 698      45.088 -24.936 -20.953  1.00 21.69           N  
ATOM   5776  CA  GLU A 698      44.927 -25.960 -19.925  1.00 21.69           C  
ATOM   5777  C   GLU A 698      45.585 -25.536 -18.615  1.00 21.69           C  
ATOM   5778  CB  GLU A 698      45.510 -27.294 -20.398  1.00 21.69           C  
ATOM   5779  O   GLU A 698      46.760 -25.162 -18.597  1.00 21.69           O  
ATOM   5780  CG  GLU A 698      44.571 -28.477 -20.209  1.00 21.69           C  
ATOM   5781  CD  GLU A 698      45.165 -29.795 -20.681  1.00 21.69           C  
ATOM   5782  OE1 GLU A 698      44.460 -30.829 -20.634  1.00 21.69           O  
ATOM   5783  OE2 GLU A 698      46.344 -29.794 -21.100  1.00 21.69           O  
ATOM   5784  N   PRO A 699      44.926 -24.994 -17.520  1.00 21.57           N  
ATOM   5785  CA  PRO A 699      45.439 -24.688 -16.182  1.00 21.57           C  
ATOM   5786  C   PRO A 699      46.153 -25.874 -15.538  1.00 21.57           C  
ATOM   5787  CB  PRO A 699      44.178 -24.317 -15.398  1.00 21.57           C  
ATOM   5788  O   PRO A 699      45.732 -27.021 -15.712  1.00 21.57           O  
ATOM   5789  CG  PRO A 699      43.049 -24.586 -16.339  1.00 21.57           C  
ATOM   5790  CD  PRO A 699      43.621 -25.049 -17.649  1.00 21.57           C  
ATOM   5791  N   ASN A 700      47.499 -25.980 -15.594  1.00 22.81           N  
ATOM   5792  CA  ASN A 700      48.529 -26.838 -15.018  1.00 22.81           C  
ATOM   5793  C   ASN A 700      48.276 -27.099 -13.536  1.00 22.81           C  
ATOM   5794  CB  ASN A 700      49.915 -26.223 -15.220  1.00 22.81           C  
ATOM   5795  O   ASN A 700      49.046 -27.808 -12.886  1.00 22.81           O  
ATOM   5796  CG  ASN A 700      50.773 -27.020 -16.182  1.00 22.81           C  
ATOM   5797  ND2 ASN A 700      51.960 -26.506 -16.483  1.00 22.81           N  
ATOM   5798  OD1 ASN A 700      50.373 -28.088 -16.651  1.00 22.81           O  
ATOM   5799  N   ASN A 701      47.073 -27.428 -13.079  1.00 23.01           N  
ATOM   5800  CA  ASN A 701      47.028 -28.030 -11.751  1.00 23.01           C  
ATOM   5801  C   ASN A 701      45.908 -29.062 -11.641  1.00 23.01           C  
ATOM   5802  CB  ASN A 701      46.864 -26.952 -10.678  1.00 23.01           C  
ATOM   5803  O   ASN A 701      44.740 -28.741 -11.863  1.00 23.01           O  
ATOM   5804  CG  ASN A 701      47.742 -27.195  -9.467  1.00 23.01           C  
ATOM   5805  ND2 ASN A 701      47.901 -26.172  -8.634  1.00 23.01           N  
ATOM   5806  OD1 ASN A 701      48.275 -28.292  -9.281  1.00 23.01           O  
ATOM   5807  N   GLN A 702      45.910 -30.202 -12.215  1.00 22.40           N  
ATOM   5808  CA  GLN A 702      45.153 -31.442 -12.085  1.00 22.40           C  
ATOM   5809  C   GLN A 702      44.490 -31.541 -10.714  1.00 22.40           C  
ATOM   5810  CB  GLN A 702      46.059 -32.652 -12.318  1.00 22.40           C  
ATOM   5811  O   GLN A 702      43.403 -32.107 -10.584  1.00 22.40           O  
ATOM   5812  CG  GLN A 702      46.101 -33.118 -13.767  1.00 22.40           C  
ATOM   5813  CD  GLN A 702      46.723 -34.493 -13.924  1.00 22.40           C  
ATOM   5814  NE2 GLN A 702      46.583 -35.076 -15.109  1.00 22.40           N  
ATOM   5815  OE1 GLN A 702      47.326 -35.026 -12.987  1.00 22.40           O  
ATOM   5816  N   GLU A 703      44.778 -30.599  -9.822  1.00 25.53           N  
ATOM   5817  CA  GLU A 703      43.972 -30.623  -8.606  1.00 25.53           C  
ATOM   5818  C   GLU A 703      42.818 -29.628  -8.689  1.00 25.53           C  
ATOM   5819  CB  GLU A 703      44.838 -30.321  -7.380  1.00 25.53           C  
ATOM   5820  O   GLU A 703      41.761 -29.843  -8.091  1.00 25.53           O  
ATOM   5821  CG  GLU A 703      45.082 -31.529  -6.487  1.00 25.53           C  
ATOM   5822  CD  GLU A 703      45.637 -31.162  -5.120  1.00 25.53           C  
ATOM   5823  OE1 GLU A 703      45.690 -32.041  -4.230  1.00 25.53           O  
ATOM   5824  OE2 GLU A 703      46.022 -29.985  -4.937  1.00 25.53           O  
ATOM   5825  N   PHE A 704      42.691 -28.865  -9.761  1.00 23.23           N  
ATOM   5826  CA  PHE A 704      41.621 -27.901  -9.985  1.00 23.23           C  
ATOM   5827  C   PHE A 704      40.561 -28.474 -10.918  1.00 23.23           C  
ATOM   5828  CB  PHE A 704      42.181 -26.598 -10.564  1.00 23.23           C  
ATOM   5829  O   PHE A 704      39.370 -28.198 -10.758  1.00 23.23           O  
ATOM   5830  CG  PHE A 704      41.383 -25.377 -10.195  1.00 23.23           C  
ATOM   5831  CD1 PHE A 704      40.385 -24.901 -11.037  1.00 23.23           C  
ATOM   5832  CD2 PHE A 704      41.632 -24.704  -9.006  1.00 23.23           C  
ATOM   5833  CE1 PHE A 704      39.645 -23.771 -10.698  1.00 23.23           C  
ATOM   5834  CE2 PHE A 704      40.897 -23.574  -8.660  1.00 23.23           C  
ATOM   5835  CZ  PHE A 704      39.904 -23.108  -9.508  1.00 23.23           C  
ATOM   5836  N   LEU A 705      40.758 -29.642 -11.610  1.00 22.37           N  
ATOM   5837  CA  LEU A 705      39.708 -30.261 -12.410  1.00 22.37           C  
ATOM   5838  C   LEU A 705      38.909 -31.260 -11.579  1.00 22.37           C  
ATOM   5839  CB  LEU A 705      40.307 -30.961 -13.633  1.00 22.37           C  
ATOM   5840  O   LEU A 705      37.748 -31.541 -11.885  1.00 22.37           O  
ATOM   5841  CG  LEU A 705      40.379 -30.136 -14.919  1.00 22.37           C  
ATOM   5842  CD1 LEU A 705      41.613 -30.521 -15.727  1.00 22.37           C  
ATOM   5843  CD2 LEU A 705      39.112 -30.323 -15.746  1.00 22.37           C  
ATOM   5844  N   LYS A 706      39.444 -31.499 -10.370  1.00 23.42           N  
ATOM   5845  CA  LYS A 706      38.529 -32.301  -9.562  1.00 23.42           C  
ATOM   5846  C   LYS A 706      37.475 -31.425  -8.892  1.00 23.42           C  
ATOM   5847  CB  LYS A 706      39.300 -33.095  -8.507  1.00 23.42           C  
ATOM   5848  O   LYS A 706      36.344 -31.863  -8.672  1.00 23.42           O  
ATOM   5849  CG  LYS A 706      39.828 -34.433  -9.002  1.00 23.42           C  
ATOM   5850  CD  LYS A 706      40.533 -35.201  -7.891  1.00 23.42           C  
ATOM   5851  CE  LYS A 706      41.110 -36.516  -8.398  1.00 23.42           C  
ATOM   5852  NZ  LYS A 706      41.774 -37.288  -7.306  1.00 23.42           N  
ATOM   5853  N   PHE A 707      37.473 -30.131  -9.182  1.00 24.00           N  
ATOM   5854  CA  PHE A 707      36.463 -29.354  -8.474  1.00 24.00           C  
ATOM   5855  C   PHE A 707      35.621 -28.542  -9.451  1.00 24.00           C  
ATOM   5856  CB  PHE A 707      37.119 -28.425  -7.448  1.00 24.00           C  
ATOM   5857  O   PHE A 707      34.636 -27.914  -9.057  1.00 24.00           O  
ATOM   5858  CG  PHE A 707      37.574 -29.127  -6.197  1.00 24.00           C  
ATOM   5859  CD1 PHE A 707      36.657 -29.506  -5.224  1.00 24.00           C  
ATOM   5860  CD2 PHE A 707      38.918 -29.407  -5.994  1.00 24.00           C  
ATOM   5861  CE1 PHE A 707      37.075 -30.155  -4.064  1.00 24.00           C  
ATOM   5862  CE2 PHE A 707      39.344 -30.056  -4.838  1.00 24.00           C  
ATOM   5863  CZ  PHE A 707      38.421 -30.428  -3.874  1.00 24.00           C  
ATOM   5864  N   ALA A 708      35.848 -28.785 -10.808  1.00 20.38           N  
ATOM   5865  CA  ALA A 708      35.032 -28.012 -11.741  1.00 20.38           C  
ATOM   5866  C   ALA A 708      33.871 -28.845 -12.276  1.00 20.38           C  
ATOM   5867  CB  ALA A 708      35.889 -27.496 -12.895  1.00 20.38           C  
ATOM   5868  O   ALA A 708      34.076 -29.779 -13.055  1.00 20.38           O  
ATOM   5869  N   THR A 709      33.198 -29.677 -11.440  1.00 22.05           N  
ATOM   5870  CA  THR A 709      31.960 -30.371 -11.778  1.00 22.05           C  
ATOM   5871  C   THR A 709      30.763 -29.432 -11.657  1.00 22.05           C  
ATOM   5872  CB  THR A 709      31.745 -31.601 -10.877  1.00 22.05           C  
ATOM   5873  O   THR A 709      30.713 -28.596 -10.753  1.00 22.05           O  
ATOM   5874  CG2 THR A 709      32.586 -32.782 -11.349  1.00 22.05           C  
ATOM   5875  OG1 THR A 709      32.116 -31.271  -9.533  1.00 22.05           O  
ATOM   5876  N   MET A 710      30.390 -28.569 -12.705  1.00 21.50           N  
ATOM   5877  CA  MET A 710      29.031 -28.554 -13.239  1.00 21.50           C  
ATOM   5878  C   MET A 710      28.389 -27.184 -13.054  1.00 21.50           C  
ATOM   5879  CB  MET A 710      28.176 -29.628 -12.564  1.00 21.50           C  
ATOM   5880  O   MET A 710      27.294 -27.076 -12.498  1.00 21.50           O  
ATOM   5881  CG  MET A 710      28.016 -30.894 -13.390  1.00 21.50           C  
ATOM   5882  SD  MET A 710      26.936 -32.133 -12.575  1.00 21.50           S  
ATOM   5883  CE  MET A 710      26.026 -32.761 -14.015  1.00 21.50           C  
ATOM   5884  N   TYR A 711      28.953 -25.966 -13.427  1.00 22.18           N  
ATOM   5885  CA  TYR A 711      28.062 -24.812 -13.387  1.00 22.18           C  
ATOM   5886  C   TYR A 711      27.824 -24.257 -14.786  1.00 22.18           C  
ATOM   5887  CB  TYR A 711      28.637 -23.719 -12.481  1.00 22.18           C  
ATOM   5888  O   TYR A 711      28.758 -24.149 -15.584  1.00 22.18           O  
ATOM   5889  CG  TYR A 711      28.535 -24.034 -11.009  1.00 22.18           C  
ATOM   5890  CD1 TYR A 711      27.327 -23.899 -10.329  1.00 22.18           C  
ATOM   5891  CD2 TYR A 711      29.647 -24.467 -10.294  1.00 22.18           C  
ATOM   5892  CE1 TYR A 711      27.229 -24.186  -8.972  1.00 22.18           C  
ATOM   5893  CE2 TYR A 711      29.561 -24.757  -8.936  1.00 22.18           C  
ATOM   5894  OH  TYR A 711      28.258 -24.900  -6.941  1.00 22.18           O  
ATOM   5895  CZ  TYR A 711      28.349 -24.614  -8.285  1.00 22.18           C  
ATOM   5896  N   ASP A 712      26.728 -24.714 -15.556  1.00 21.02           N  
ATOM   5897  CA  ASP A 712      25.729 -24.201 -16.489  1.00 21.02           C  
ATOM   5898  C   ASP A 712      26.161 -22.857 -17.071  1.00 21.02           C  
ATOM   5899  CB  ASP A 712      24.371 -24.063 -15.798  1.00 21.02           C  
ATOM   5900  O   ASP A 712      26.394 -21.900 -16.330  1.00 21.02           O  
ATOM   5901  CG  ASP A 712      23.616 -25.377 -15.705  1.00 21.02           C  
ATOM   5902  OD1 ASP A 712      23.913 -26.307 -16.485  1.00 21.02           O  
ATOM   5903  OD2 ASP A 712      22.715 -25.483 -14.845  1.00 21.02           O  
ATOM   5904  N   PHE A 713      27.021 -22.771 -18.171  1.00 19.15           N  
ATOM   5905  CA  PHE A 713      27.196 -21.862 -19.298  1.00 19.15           C  
ATOM   5906  C   PHE A 713      25.859 -21.564 -19.966  1.00 19.15           C  
ATOM   5907  CB  PHE A 713      28.174 -22.451 -20.319  1.00 19.15           C  
ATOM   5908  O   PHE A 713      25.113 -22.484 -20.311  1.00 19.15           O  
ATOM   5909  CG  PHE A 713      29.617 -22.346 -19.907  1.00 19.15           C  
ATOM   5910  CD1 PHE A 713      30.341 -21.185 -20.149  1.00 19.15           C  
ATOM   5911  CD2 PHE A 713      30.251 -23.410 -19.278  1.00 19.15           C  
ATOM   5912  CE1 PHE A 713      31.678 -21.086 -19.768  1.00 19.15           C  
ATOM   5913  CE2 PHE A 713      31.586 -23.318 -18.895  1.00 19.15           C  
ATOM   5914  CZ  PHE A 713      32.298 -22.156 -19.142  1.00 19.15           C  
ATOM   5915  N   TYR A 714      24.988 -20.646 -19.509  1.00 20.11           N  
ATOM   5916  CA  TYR A 714      23.851 -20.069 -20.217  1.00 20.11           C  
ATOM   5917  C   TYR A 714      24.309 -19.311 -21.457  1.00 20.11           C  
ATOM   5918  CB  TYR A 714      23.061 -19.135 -19.296  1.00 20.11           C  
ATOM   5919  O   TYR A 714      25.286 -18.559 -21.408  1.00 20.11           O  
ATOM   5920  CG  TYR A 714      22.350 -19.849 -18.172  1.00 20.11           C  
ATOM   5921  CD1 TYR A 714      21.096 -20.422 -18.368  1.00 20.11           C  
ATOM   5922  CD2 TYR A 714      22.931 -19.951 -16.913  1.00 20.11           C  
ATOM   5923  CE1 TYR A 714      20.437 -21.079 -17.334  1.00 20.11           C  
ATOM   5924  CE2 TYR A 714      22.281 -20.606 -15.872  1.00 20.11           C  
ATOM   5925  OH  TYR A 714      20.388 -21.816 -15.065  1.00 20.11           O  
ATOM   5926  CZ  TYR A 714      21.036 -21.167 -16.092  1.00 20.11           C  
ATOM   5927  N   GLN A 715      24.131 -19.840 -22.728  1.00 19.58           N  
ATOM   5928  CA  GLN A 715      23.997 -19.099 -23.978  1.00 19.58           C  
ATOM   5929  C   GLN A 715      22.817 -18.133 -23.921  1.00 19.58           C  
ATOM   5930  CB  GLN A 715      23.832 -20.060 -25.157  1.00 19.58           C  
ATOM   5931  O   GLN A 715      21.700 -18.528 -23.581  1.00 19.58           O  
ATOM   5932  CG  GLN A 715      24.525 -19.595 -26.431  1.00 19.58           C  
ATOM   5933  CD  GLN A 715      24.314 -20.546 -27.594  1.00 19.58           C  
ATOM   5934  NE2 GLN A 715      24.890 -20.213 -28.744  1.00 19.58           N  
ATOM   5935  OE1 GLN A 715      23.641 -21.573 -27.459  1.00 19.58           O  
ATOM   5936  N   MET A 716      23.000 -16.788 -23.761  1.00 19.94           N  
ATOM   5937  CA  MET A 716      22.497 -15.459 -24.098  1.00 19.94           C  
ATOM   5938  C   MET A 716      22.051 -15.399 -25.555  1.00 19.94           C  
ATOM   5939  CB  MET A 716      23.566 -14.396 -23.834  1.00 19.94           C  
ATOM   5940  O   MET A 716      22.823 -15.725 -26.459  1.00 19.94           O  
ATOM   5941  CG  MET A 716      23.394 -13.671 -22.509  1.00 19.94           C  
ATOM   5942  SD  MET A 716      24.624 -12.329 -22.278  1.00 19.94           S  
ATOM   5943  CE  MET A 716      23.873 -11.442 -20.885  1.00 19.94           C  
ATOM   5944  N   ASP A 717      20.814 -15.743 -25.963  1.00 22.08           N  
ATOM   5945  CA  ASP A 717      20.031 -15.437 -27.157  1.00 22.08           C  
ATOM   5946  C   ASP A 717      19.977 -13.931 -27.407  1.00 22.08           C  
ATOM   5947  CB  ASP A 717      18.614 -16.000 -27.029  1.00 22.08           C  
ATOM   5948  O   ASP A 717      19.381 -13.188 -26.625  1.00 22.08           O  
ATOM   5949  CG  ASP A 717      17.989 -16.342 -28.370  1.00 22.08           C  
ATOM   5950  OD1 ASP A 717      18.558 -15.975 -29.420  1.00 22.08           O  
ATOM   5951  OD2 ASP A 717      16.915 -16.981 -28.376  1.00 22.08           O  
ATOM   5952  N   THR A 718      20.999 -13.160 -27.828  1.00 23.19           N  
ATOM   5953  CA  THR A 718      20.990 -11.765 -28.255  1.00 23.19           C  
ATOM   5954  C   THR A 718      20.009 -11.558 -29.405  1.00 23.19           C  
ATOM   5955  CB  THR A 718      22.394 -11.303 -28.685  1.00 23.19           C  
ATOM   5956  O   THR A 718      19.844 -10.438 -29.894  1.00 23.19           O  
ATOM   5957  CG2 THR A 718      23.383 -11.396 -27.528  1.00 23.19           C  
ATOM   5958  OG1 THR A 718      22.855 -12.131 -29.760  1.00 23.19           O  
ATOM   5959  N   GLY A 719      18.811 -12.354 -29.469  1.00 19.76           N  
ATOM   5960  CA  GLY A 719      17.775 -11.851 -30.357  1.00 19.76           C  
ATOM   5961  C   GLY A 719      18.329 -11.171 -31.595  1.00 19.76           C  
ATOM   5962  O   GLY A 719      17.615 -10.429 -32.273  1.00 19.76           O  
ATOM   5963  N   ILE A 720      19.560 -11.620 -32.202  1.00 22.91           N  
ATOM   5964  CA  ILE A 720      20.221 -10.944 -33.314  1.00 22.91           C  
ATOM   5965  C   ILE A 720      19.775 -11.568 -34.634  1.00 22.91           C  
ATOM   5966  CB  ILE A 720      21.759 -11.011 -33.182  1.00 22.91           C  
ATOM   5967  O   ILE A 720      20.568 -12.217 -35.321  1.00 22.91           O  
ATOM   5968  CG1 ILE A 720      22.213 -10.329 -31.886  1.00 22.91           C  
ATOM   5969  CG2 ILE A 720      22.433 -10.376 -34.401  1.00 22.91           C  
ATOM   5970  CD1 ILE A 720      23.702 -10.470 -31.602  1.00 22.91           C  
ATOM   5971  N   LYS A 721      18.512 -12.031 -34.871  1.00 23.20           N  
ATOM   5972  CA  LYS A 721      18.159 -12.586 -36.174  1.00 23.20           C  
ATOM   5973  C   LYS A 721      17.405 -11.565 -37.021  1.00 23.20           C  
ATOM   5974  CB  LYS A 721      17.318 -13.853 -36.009  1.00 23.20           C  
ATOM   5975  O   LYS A 721      17.504 -11.575 -38.250  1.00 23.20           O  
ATOM   5976  CG  LYS A 721      18.024 -15.126 -36.452  1.00 23.20           C  
ATOM   5977  CD  LYS A 721      17.107 -16.338 -36.347  1.00 23.20           C  
ATOM   5978  CE  LYS A 721      17.802 -17.609 -36.817  1.00 23.20           C  
ATOM   5979  NZ  LYS A 721      16.900 -18.796 -36.737  1.00 23.20           N  
ATOM   5980  N   ASP A 722      17.589 -10.209 -36.898  1.00 23.00           N  
ATOM   5981  CA  ASP A 722      16.955  -9.571 -38.047  1.00 23.00           C  
ATOM   5982  C   ASP A 722      17.416  -8.123 -38.194  1.00 23.00           C  
ATOM   5983  CB  ASP A 722      15.431  -9.627 -37.919  1.00 23.00           C  
ATOM   5984  O   ASP A 722      16.594  -7.217 -38.351  1.00 23.00           O  
ATOM   5985  CG  ASP A 722      14.854 -10.979 -38.302  1.00 23.00           C  
ATOM   5986  OD1 ASP A 722      15.506 -11.729 -39.060  1.00 23.00           O  
ATOM   5987  OD2 ASP A 722      13.734 -11.295 -37.845  1.00 23.00           O  
ATOM   5988  N   ILE A 723      18.716  -7.799 -38.035  1.00 23.20           N  
ATOM   5989  CA  ILE A 723      19.036  -6.453 -38.496  1.00 23.20           C  
ATOM   5990  C   ILE A 723      19.232  -6.459 -40.010  1.00 23.20           C  
ATOM   5991  CB  ILE A 723      20.297  -5.900 -37.795  1.00 23.20           C  
ATOM   5992  O   ILE A 723      19.933  -7.318 -40.548  1.00 23.20           O  
ATOM   5993  CG1 ILE A 723      20.101  -5.888 -36.274  1.00 23.20           C  
ATOM   5994  CG2 ILE A 723      20.634  -4.499 -38.314  1.00 23.20           C  
ATOM   5995  CD1 ILE A 723      21.327  -5.431 -35.495  1.00 23.20           C  
ATOM   5996  N   ALA A 724      18.229  -6.286 -40.843  1.00 23.28           N  
ATOM   5997  CA  ALA A 724      18.130  -5.685 -42.171  1.00 23.28           C  
ATOM   5998  C   ALA A 724      19.342  -4.806 -42.467  1.00 23.28           C  
ATOM   5999  CB  ALA A 724      16.844  -4.870 -42.292  1.00 23.28           C  
ATOM   6000  O   ALA A 724      19.605  -4.469 -43.624  1.00 23.28           O  
ATOM   6001  N   ASN A 725      20.497  -5.089 -41.790  1.00 23.89           N  
ATOM   6002  CA  ASN A 725      21.628  -4.296 -42.259  1.00 23.89           C  
ATOM   6003  C   ASN A 725      22.897  -5.137 -42.367  1.00 23.89           C  
ATOM   6004  CB  ASN A 725      21.862  -3.097 -41.338  1.00 23.89           C  
ATOM   6005  O   ASN A 725      24.006  -4.601 -42.331  1.00 23.89           O  
ATOM   6006  CG  ASN A 725      21.298  -1.808 -41.902  1.00 23.89           C  
ATOM   6007  ND2 ASN A 725      21.240  -0.772 -41.073  1.00 23.89           N  
ATOM   6008  OD1 ASN A 725      20.917  -1.743 -43.074  1.00 23.89           O  
ATOM   6009  N   VAL A 726      22.766  -6.513 -42.484  1.00 25.15           N  
ATOM   6010  CA  VAL A 726      23.867  -7.420 -42.795  1.00 25.15           C  
ATOM   6011  C   VAL A 726      24.491  -7.036 -44.135  1.00 25.15           C  
ATOM   6012  CB  VAL A 726      23.399  -8.892 -42.827  1.00 25.15           C  
ATOM   6013  O   VAL A 726      25.705  -7.152 -44.317  1.00 25.15           O  
ATOM   6014  CG1 VAL A 726      24.548  -9.815 -43.227  1.00 25.15           C  
ATOM   6015  CG2 VAL A 726      22.829  -9.299 -41.469  1.00 25.15           C  
ATOM   6016  N   GLY A 727      23.841  -6.200 -44.844  1.00 26.18           N  
ATOM   6017  CA  GLY A 727      24.516  -5.789 -46.064  1.00 26.18           C  
ATOM   6018  C   GLY A 727      25.503  -4.658 -45.848  1.00 26.18           C  
ATOM   6019  O   GLY A 727      26.579  -4.642 -46.451  1.00 26.18           O  
ATOM   6020  N   GLN A 728      25.423  -3.987 -44.787  1.00 26.51           N  
ATOM   6021  CA  GLN A 728      26.401  -2.930 -44.551  1.00 26.51           C  
ATOM   6022  C   GLN A 728      27.513  -3.408 -43.623  1.00 26.51           C  
ATOM   6023  CB  GLN A 728      25.722  -1.692 -43.964  1.00 26.51           C  
ATOM   6024  O   GLN A 728      28.660  -2.972 -43.745  1.00 26.51           O  
ATOM   6025  CG  GLN A 728      25.558  -0.550 -44.958  1.00 26.51           C  
ATOM   6026  CD  GLN A 728      25.004   0.710 -44.320  1.00 26.51           C  
ATOM   6027  NE2 GLN A 728      24.904   1.777 -45.104  1.00 26.51           N  
ATOM   6028  OE1 GLN A 728      24.668   0.723 -43.131  1.00 26.51           O  
ATOM   6029  N   ILE A 729      27.322  -4.517 -42.907  1.00 25.46           N  
ATOM   6030  CA  ILE A 729      28.390  -5.118 -42.116  1.00 25.46           C  
ATOM   6031  C   ILE A 729      29.242  -6.024 -43.002  1.00 25.46           C  
ATOM   6032  CB  ILE A 729      27.826  -5.916 -40.919  1.00 25.46           C  
ATOM   6033  O   ILE A 729      30.458  -6.116 -42.820  1.00 25.46           O  
ATOM   6034  CG1 ILE A 729      27.124  -4.975 -39.933  1.00 25.46           C  
ATOM   6035  CG2 ILE A 729      28.939  -6.706 -40.224  1.00 25.46           C  
ATOM   6036  CD1 ILE A 729      26.418  -5.691 -38.790  1.00 25.46           C  
ATOM   6037  N   LYS A 730      28.730  -6.399 -44.199  1.00 25.28           N  
ATOM   6038  CA  LYS A 730      29.476  -7.166 -45.193  1.00 25.28           C  
ATOM   6039  C   LYS A 730      30.490  -6.287 -45.919  1.00 25.28           C  
ATOM   6040  CB  LYS A 730      28.522  -7.808 -46.201  1.00 25.28           C  
ATOM   6041  O   LYS A 730      31.597  -6.732 -46.227  1.00 25.28           O  
ATOM   6042  CG  LYS A 730      27.998  -9.172 -45.776  1.00 25.28           C  
ATOM   6043  CD  LYS A 730      27.097  -9.782 -46.842  1.00 25.28           C  
ATOM   6044  CE  LYS A 730      26.565 -11.143 -46.414  1.00 25.28           C  
ATOM   6045  NZ  LYS A 730      25.688 -11.750 -47.460  1.00 25.28           N  
ATOM   6046  N   ARG A 731      30.206  -4.958 -45.899  1.00 27.05           N  
ATOM   6047  CA  ARG A 731      31.168  -4.136 -46.625  1.00 27.05           C  
ATOM   6048  C   ARG A 731      32.283  -3.655 -45.701  1.00 27.05           C  
ATOM   6049  CB  ARG A 731      30.472  -2.937 -47.273  1.00 27.05           C  
ATOM   6050  O   ARG A 731      33.430  -3.506 -46.129  1.00 27.05           O  
ATOM   6051  CG  ARG A 731      30.105  -3.154 -48.732  1.00 27.05           C  
ATOM   6052  CD  ARG A 731      29.500  -1.902 -49.353  1.00 27.05           C  
ATOM   6053  NE  ARG A 731      28.648  -2.225 -50.495  1.00 27.05           N  
ATOM   6054  NH1 ARG A 731      27.960  -0.050 -50.859  1.00 27.05           N  
ATOM   6055  NH2 ARG A 731      27.195  -1.740 -52.206  1.00 27.05           N  
ATOM   6056  CZ  ARG A 731      27.936  -1.337 -51.184  1.00 27.05           C  
ATOM   6057  N   THR A 732      32.120  -3.783 -44.383  1.00 28.63           N  
ATOM   6058  CA  THR A 732      33.116  -3.192 -43.496  1.00 28.63           C  
ATOM   6059  C   THR A 732      34.019  -4.269 -42.903  1.00 28.63           C  
ATOM   6060  CB  THR A 732      32.449  -2.394 -42.361  1.00 28.63           C  
ATOM   6061  O   THR A 732      35.218  -4.050 -42.719  1.00 28.63           O  
ATOM   6062  CG2 THR A 732      33.427  -1.405 -41.736  1.00 28.63           C  
ATOM   6063  OG1 THR A 732      31.328  -1.672 -42.886  1.00 28.63           O  
ATOM   6064  N   LEU A 733      33.638  -5.544 -43.040  1.00 24.48           N  
ATOM   6065  CA  LEU A 733      34.494  -6.564 -42.444  1.00 24.48           C  
ATOM   6066  C   LEU A 733      34.986  -7.546 -43.503  1.00 24.48           C  
ATOM   6067  CB  LEU A 733      33.743  -7.318 -41.343  1.00 24.48           C  
ATOM   6068  O   LEU A 733      34.234  -7.924 -44.403  1.00 24.48           O  
ATOM   6069  CG  LEU A 733      33.480  -6.544 -40.050  1.00 24.48           C  
ATOM   6070  CD1 LEU A 733      32.435  -7.264 -39.205  1.00 24.48           C  
ATOM   6071  CD2 LEU A 733      34.775  -6.359 -39.265  1.00 24.48           C  
ATOM   6072  N   ASP A 734      36.062  -7.340 -44.232  1.00 29.26           N  
ATOM   6073  CA  ASP A 734      36.806  -8.357 -44.969  1.00 29.26           C  
ATOM   6074  C   ASP A 734      36.230  -9.749 -44.717  1.00 29.26           C  
ATOM   6075  CB  ASP A 734      38.286  -8.322 -44.585  1.00 29.26           C  
ATOM   6076  O   ASP A 734      36.030 -10.144 -43.567  1.00 29.26           O  
ATOM   6077  CG  ASP A 734      39.190  -8.908 -45.656  1.00 29.26           C  
ATOM   6078  OD1 ASP A 734      38.679  -9.521 -46.618  1.00 29.26           O  
ATOM   6079  OD2 ASP A 734      40.425  -8.758 -45.535  1.00 29.26           O  
ATOM   6080  N   GLU A 735      35.525 -10.383 -45.580  1.00 24.91           N  
ATOM   6081  CA  GLU A 735      34.872 -11.667 -45.822  1.00 24.91           C  
ATOM   6082  C   GLU A 735      35.612 -12.803 -45.121  1.00 24.91           C  
ATOM   6083  CB  GLU A 735      34.779 -11.948 -47.324  1.00 24.91           C  
ATOM   6084  O   GLU A 735      34.996 -13.781 -44.693  1.00 24.91           O  
ATOM   6085  CG  GLU A 735      33.419 -11.629 -47.926  1.00 24.91           C  
ATOM   6086  CD  GLU A 735      33.336 -11.928 -49.414  1.00 24.91           C  
ATOM   6087  OE1 GLU A 735      32.250 -11.746 -50.011  1.00 24.91           O  
ATOM   6088  OE2 GLU A 735      34.365 -12.349 -49.989  1.00 24.91           O  
ATOM   6089  N   SER A 736      36.887 -12.665 -44.693  1.00 29.36           N  
ATOM   6090  CA  SER A 736      37.537 -13.811 -44.066  1.00 29.36           C  
ATOM   6091  C   SER A 736      37.290 -13.831 -42.561  1.00 29.36           C  
ATOM   6092  CB  SER A 736      39.040 -13.794 -44.345  1.00 29.36           C  
ATOM   6093  O   SER A 736      37.563 -14.832 -41.895  1.00 29.36           O  
ATOM   6094  OG  SER A 736      39.649 -12.662 -43.748  1.00 29.36           O  
ATOM   6095  N   LYS A 737      36.530 -12.918 -42.005  1.00 27.08           N  
ATOM   6096  CA  LYS A 737      36.374 -12.954 -40.554  1.00 27.08           C  
ATOM   6097  C   LYS A 737      34.903 -13.068 -40.162  1.00 27.08           C  
ATOM   6098  CB  LYS A 737      36.991 -11.709 -39.916  1.00 27.08           C  
ATOM   6099  O   LYS A 737      34.574 -13.124 -38.975  1.00 27.08           O  
ATOM   6100  CG  LYS A 737      38.508 -11.649 -40.016  1.00 27.08           C  
ATOM   6101  CD  LYS A 737      39.086 -10.563 -39.118  1.00 27.08           C  
ATOM   6102  CE  LYS A 737      40.601 -10.481 -39.242  1.00 27.08           C  
ATOM   6103  NZ  LYS A 737      41.178  -9.455 -38.322  1.00 27.08           N  
ATOM   6104  N   ILE A 738      33.981 -13.304 -41.095  1.00 23.36           N  
ATOM   6105  CA  ILE A 738      32.602 -13.557 -40.691  1.00 23.36           C  
ATOM   6106  C   ILE A 738      32.261 -15.029 -40.913  1.00 23.36           C  
ATOM   6107  CB  ILE A 738      31.613 -12.655 -41.463  1.00 23.36           C  
ATOM   6108  O   ILE A 738      32.420 -15.549 -42.020  1.00 23.36           O  
ATOM   6109  CG1 ILE A 738      31.962 -11.177 -41.252  1.00 23.36           C  
ATOM   6110  CG2 ILE A 738      30.172 -12.944 -41.034  1.00 23.36           C  
ATOM   6111  CD1 ILE A 738      31.060 -10.213 -42.010  1.00 23.36           C  
ATOM   6112  N   LYS A 739      32.361 -15.979 -39.965  1.00 24.82           N  
ATOM   6113  CA  LYS A 739      31.987 -17.390 -39.930  1.00 24.82           C  
ATOM   6114  C   LYS A 739      30.472 -17.556 -39.859  1.00 24.82           C  
ATOM   6115  CB  LYS A 739      32.647 -18.092 -38.741  1.00 24.82           C  
ATOM   6116  O   LYS A 739      29.818 -16.971 -38.993  1.00 24.82           O  
ATOM   6117  CG  LYS A 739      34.153 -18.257 -38.879  1.00 24.82           C  
ATOM   6118  CD  LYS A 739      34.714 -19.182 -37.806  1.00 24.82           C  
ATOM   6119  CE  LYS A 739      36.229 -19.292 -37.898  1.00 24.82           C  
ATOM   6120  NZ  LYS A 739      36.781 -20.222 -36.867  1.00 24.82           N  
ATOM   6121  N   ARG A 740      29.767 -17.699 -40.945  1.00 22.60           N  
ATOM   6122  CA  ARG A 740      28.373 -18.050 -41.197  1.00 22.60           C  
ATOM   6123  C   ARG A 740      28.077 -19.477 -40.747  1.00 22.60           C  
ATOM   6124  CB  ARG A 740      28.037 -17.888 -42.681  1.00 22.60           C  
ATOM   6125  O   ARG A 740      28.787 -20.412 -41.123  1.00 22.60           O  
ATOM   6126  CG  ARG A 740      26.705 -17.203 -42.941  1.00 22.60           C  
ATOM   6127  CD  ARG A 740      26.415 -17.081 -44.430  1.00 22.60           C  
ATOM   6128  NE  ARG A 740      25.191 -16.325 -44.680  1.00 22.60           N  
ATOM   6129  NH1 ARG A 740      25.258 -16.577 -46.976  1.00 22.60           N  
ATOM   6130  NH2 ARG A 740      23.551 -15.401 -45.997  1.00 22.60           N  
ATOM   6131  CZ  ARG A 740      24.670 -16.103 -45.884  1.00 22.60           C  
ATOM   6132  N   LYS A 741      27.396 -19.710 -39.642  1.00 22.56           N  
ATOM   6133  CA  LYS A 741      26.862 -20.993 -39.195  1.00 22.56           C  
ATOM   6134  C   LYS A 741      25.508 -21.279 -39.838  1.00 22.56           C  
ATOM   6135  CB  LYS A 741      26.734 -21.020 -37.671  1.00 22.56           C  
ATOM   6136  O   LYS A 741      24.574 -20.484 -39.711  1.00 22.56           O  
ATOM   6137  CG  LYS A 741      27.949 -21.595 -36.958  1.00 22.56           C  
ATOM   6138  CD  LYS A 741      27.716 -21.704 -35.456  1.00 22.56           C  
ATOM   6139  CE  LYS A 741      28.951 -22.226 -34.735  1.00 22.56           C  
ATOM   6140  NZ  LYS A 741      28.721 -22.354 -33.265  1.00 22.56           N  
ATOM   6141  N   SER A 742      25.328 -21.766 -41.078  1.00 20.79           N  
ATOM   6142  CA  SER A 742      24.098 -22.217 -41.720  1.00 20.79           C  
ATOM   6143  C   SER A 742      23.863 -23.705 -41.483  1.00 20.79           C  
ATOM   6144  CB  SER A 742      24.141 -21.932 -43.221  1.00 20.79           C  
ATOM   6145  O   SER A 742      24.800 -24.504 -41.548  1.00 20.79           O  
ATOM   6146  OG  SER A 742      25.013 -20.851 -43.504  1.00 20.79           O  
ATOM   6147  N   THR A 743      22.946 -24.140 -40.637  1.00 22.09           N  
ATOM   6148  CA  THR A 743      22.417 -25.485 -40.438  1.00 22.09           C  
ATOM   6149  C   THR A 743      21.413 -25.839 -41.531  1.00 22.09           C  
ATOM   6150  CB  THR A 743      21.748 -25.623 -39.058  1.00 22.09           C  
ATOM   6151  O   THR A 743      20.502 -25.060 -41.820  1.00 22.09           O  
ATOM   6152  CG2 THR A 743      21.565 -27.090 -38.680  1.00 22.09           C  
ATOM   6153  OG1 THR A 743      22.567 -24.986 -38.070  1.00 22.09           O  
ATOM   6154  N   ILE A 744      21.826 -26.646 -42.485  1.00 19.83           N  
ATOM   6155  CA  ILE A 744      21.123 -27.345 -43.555  1.00 19.83           C  
ATOM   6156  C   ILE A 744      20.282 -28.476 -42.967  1.00 19.83           C  
ATOM   6157  CB  ILE A 744      22.107 -27.901 -44.609  1.00 19.83           C  
ATOM   6158  O   ILE A 744      20.765 -29.252 -42.139  1.00 19.83           O  
ATOM   6159  CG1 ILE A 744      22.997 -26.777 -45.153  1.00 19.83           C  
ATOM   6160  CG2 ILE A 744      21.347 -28.596 -45.743  1.00 19.83           C  
ATOM   6161  CD1 ILE A 744      24.089 -27.257 -46.099  1.00 19.83           C  
ATOM   6162  N   TYR A 745      18.982 -28.517 -43.179  1.00 21.43           N  
ATOM   6163  CA  TYR A 745      17.738 -29.245 -42.960  1.00 21.43           C  
ATOM   6164  C   TYR A 745      17.677 -30.495 -43.829  1.00 21.43           C  
ATOM   6165  CB  TYR A 745      16.531 -28.347 -43.253  1.00 21.43           C  
ATOM   6166  O   TYR A 745      17.978 -30.444 -45.024  1.00 21.43           O  
ATOM   6167  CG  TYR A 745      16.417 -27.162 -42.325  1.00 21.43           C  
ATOM   6168  CD1 TYR A 745      15.781 -27.278 -41.091  1.00 21.43           C  
ATOM   6169  CD2 TYR A 745      16.944 -25.925 -42.680  1.00 21.43           C  
ATOM   6170  CE1 TYR A 745      15.672 -26.188 -40.233  1.00 21.43           C  
ATOM   6171  CE2 TYR A 745      16.840 -24.829 -41.831  1.00 21.43           C  
ATOM   6172  OH  TYR A 745      16.098 -23.887 -39.766  1.00 21.43           O  
ATOM   6173  CZ  TYR A 745      16.204 -24.970 -40.611  1.00 21.43           C  
ATOM   6174  N   TYR A 746      17.980 -31.655 -43.259  1.00 22.01           N  
ATOM   6175  CA  TYR A 746      17.664 -32.884 -43.980  1.00 22.01           C  
ATOM   6176  C   TYR A 746      16.297 -33.420 -43.571  1.00 22.01           C  
ATOM   6177  CB  TYR A 746      18.738 -33.946 -43.728  1.00 22.01           C  
ATOM   6178  O   TYR A 746      16.023 -33.597 -42.381  1.00 22.01           O  
ATOM   6179  CG  TYR A 746      18.522 -35.223 -44.504  1.00 22.01           C  
ATOM   6180  CD1 TYR A 746      18.049 -36.372 -43.874  1.00 22.01           C  
ATOM   6181  CD2 TYR A 746      18.791 -35.283 -45.867  1.00 22.01           C  
ATOM   6182  CE1 TYR A 746      17.851 -37.552 -44.584  1.00 22.01           C  
ATOM   6183  CE2 TYR A 746      18.596 -36.457 -46.587  1.00 22.01           C  
ATOM   6184  OH  TYR A 746      17.931 -38.749 -46.646  1.00 22.01           O  
ATOM   6185  CZ  TYR A 746      18.126 -37.584 -45.938  1.00 22.01           C  
ATOM   6186  N   ASN A 747      15.335 -33.367 -44.459  1.00 24.75           N  
ATOM   6187  CA  ASN A 747      14.087 -34.122 -44.435  1.00 24.75           C  
ATOM   6188  C   ASN A 747      14.126 -35.300 -45.403  1.00 24.75           C  
ATOM   6189  CB  ASN A 747      12.901 -33.209 -44.756  1.00 24.75           C  
ATOM   6190  O   ASN A 747      14.269 -35.112 -46.612  1.00 24.75           O  
ATOM   6191  CG  ASN A 747      11.566 -33.857 -44.448  1.00 24.75           C  
ATOM   6192  ND2 ASN A 747      10.513 -33.050 -44.398  1.00 24.75           N  
ATOM   6193  OD1 ASN A 747      11.481 -35.073 -44.257  1.00 24.75           O  
ATOM   6194  N   PRO A 748      14.308 -36.548 -45.017  1.00 24.99           N  
ATOM   6195  CA  PRO A 748      14.344 -37.731 -45.880  1.00 24.99           C  
ATOM   6196  C   PRO A 748      12.998 -38.020 -46.542  1.00 24.99           C  
ATOM   6197  CB  PRO A 748      14.733 -38.857 -44.919  1.00 24.99           C  
ATOM   6198  O   PRO A 748      12.926 -38.821 -47.478  1.00 24.99           O  
ATOM   6199  CG  PRO A 748      14.635 -38.248 -43.558  1.00 24.99           C  
ATOM   6200  CD  PRO A 748      14.273 -36.799 -43.708  1.00 24.99           C  
ATOM   6201  N   GLN A 749      12.018 -37.080 -46.703  1.00 25.67           N  
ATOM   6202  CA  GLN A 749      10.896 -37.593 -47.482  1.00 25.67           C  
ATOM   6203  C   GLN A 749      10.638 -36.727 -48.712  1.00 25.67           C  
ATOM   6204  CB  GLN A 749       9.635 -37.671 -46.621  1.00 25.67           C  
ATOM   6205  O   GLN A 749       9.794 -37.060 -49.546  1.00 25.67           O  
ATOM   6206  CG  GLN A 749       9.594 -38.883 -45.700  1.00 25.67           C  
ATOM   6207  CD  GLN A 749       8.221 -39.115 -45.096  1.00 25.67           C  
ATOM   6208  NE2 GLN A 749       8.055 -40.246 -44.418  1.00 25.67           N  
ATOM   6209  OE1 GLN A 749       7.318 -38.285 -45.237  1.00 25.67           O  
ATOM   6210  N   THR A 750      11.620 -35.960 -49.282  1.00 25.32           N  
ATOM   6211  CA  THR A 750      11.282 -35.340 -50.558  1.00 25.32           C  
ATOM   6212  C   THR A 750      12.449 -35.442 -51.536  1.00 25.32           C  
ATOM   6213  CB  THR A 750      10.890 -33.862 -50.374  1.00 25.32           C  
ATOM   6214  O   THR A 750      13.608 -35.282 -51.146  1.00 25.32           O  
ATOM   6215  CG2 THR A 750       9.471 -33.732 -49.832  1.00 25.32           C  
ATOM   6216  OG1 THR A 750      11.799 -33.243 -49.455  1.00 25.32           O  
ATOM   6217  N   GLU A 751      12.638 -36.529 -52.295  1.00 22.64           N  
ATOM   6218  CA  GLU A 751      13.360 -36.811 -53.532  1.00 22.64           C  
ATOM   6219  C   GLU A 751      13.582 -35.538 -54.345  1.00 22.64           C  
ATOM   6220  CB  GLU A 751      12.606 -37.846 -54.371  1.00 22.64           C  
ATOM   6221  O   GLU A 751      12.635 -34.977 -54.900  1.00 22.64           O  
ATOM   6222  CG  GLU A 751      12.989 -39.286 -54.062  1.00 22.64           C  
ATOM   6223  CD  GLU A 751      12.287 -40.298 -54.953  1.00 22.64           C  
ATOM   6224  OE1 GLU A 751      12.541 -41.515 -54.806  1.00 22.64           O  
ATOM   6225  OE2 GLU A 751      11.477 -39.870 -55.806  1.00 22.64           O  
ATOM   6226  N   TYR A 752      14.188 -34.436 -53.877  1.00 24.21           N  
ATOM   6227  CA  TYR A 752      14.679 -33.423 -54.805  1.00 24.21           C  
ATOM   6228  C   TYR A 752      16.201 -33.431 -54.867  1.00 24.21           C  
ATOM   6229  CB  TYR A 752      14.180 -32.033 -54.396  1.00 24.21           C  
ATOM   6230  O   TYR A 752      16.869 -33.645 -53.852  1.00 24.21           O  
ATOM   6231  CG  TYR A 752      12.724 -31.794 -54.713  1.00 24.21           C  
ATOM   6232  CD1 TYR A 752      12.319 -31.448 -56.000  1.00 24.21           C  
ATOM   6233  CD2 TYR A 752      11.751 -31.911 -53.727  1.00 24.21           C  
ATOM   6234  CE1 TYR A 752      10.978 -31.224 -56.297  1.00 24.21           C  
ATOM   6235  CE2 TYR A 752      10.407 -31.690 -54.012  1.00 24.21           C  
ATOM   6236  OH  TYR A 752       8.703 -31.127 -55.585  1.00 24.21           O  
ATOM   6237  CZ  TYR A 752      10.031 -31.347 -55.297  1.00 24.21           C  
ATOM   6238  N   SER A 753      16.845 -33.898 -55.968  1.00 21.21           N  
ATOM   6239  CA  SER A 753      18.063 -33.830 -56.769  1.00 21.21           C  
ATOM   6240  C   SER A 753      18.988 -32.723 -56.275  1.00 21.21           C  
ATOM   6241  CB  SER A 753      17.724 -33.602 -58.243  1.00 21.21           C  
ATOM   6242  O   SER A 753      18.599 -31.554 -56.232  1.00 21.21           O  
ATOM   6243  OG  SER A 753      17.606 -32.217 -58.523  1.00 21.21           O  
ATOM   6244  N   THR A 754      19.783 -32.918 -55.088  1.00 21.62           N  
ATOM   6245  CA  THR A 754      20.885 -32.176 -54.486  1.00 21.62           C  
ATOM   6246  C   THR A 754      22.157 -32.327 -55.317  1.00 21.62           C  
ATOM   6247  CB  THR A 754      21.153 -32.645 -53.044  1.00 21.62           C  
ATOM   6248  O   THR A 754      22.525 -33.439 -55.701  1.00 21.62           O  
ATOM   6249  CG2 THR A 754      21.078 -31.479 -52.064  1.00 21.62           C  
ATOM   6250  OG1 THR A 754      20.175 -33.626 -52.677  1.00 21.62           O  
ATOM   6251  N   GLN A 755      22.367 -31.509 -56.253  1.00 19.12           N  
ATOM   6252  CA  GLN A 755      23.644 -31.114 -56.838  1.00 19.12           C  
ATOM   6253  C   GLN A 755      24.703 -30.907 -55.759  1.00 19.12           C  
ATOM   6254  CB  GLN A 755      23.483 -29.839 -57.667  1.00 19.12           C  
ATOM   6255  O   GLN A 755      24.466 -30.199 -54.777  1.00 19.12           O  
ATOM   6256  CG  GLN A 755      22.929 -30.080 -59.065  1.00 19.12           C  
ATOM   6257  CD  GLN A 755      22.929 -28.827 -59.921  1.00 19.12           C  
ATOM   6258  NE2 GLN A 755      22.521 -28.968 -61.178  1.00 19.12           N  
ATOM   6259  OE1 GLN A 755      23.293 -27.742 -59.457  1.00 19.12           O  
ATOM   6260  N   SER A 756      25.499 -31.939 -55.355  1.00 19.20           N  
ATOM   6261  CA  SER A 756      26.717 -32.398 -54.694  1.00 19.20           C  
ATOM   6262  C   SER A 756      27.838 -31.373 -54.829  1.00 19.20           C  
ATOM   6263  CB  SER A 756      27.168 -33.739 -55.273  1.00 19.20           C  
ATOM   6264  O   SER A 756      28.106 -30.879 -55.926  1.00 19.20           O  
ATOM   6265  OG  SER A 756      26.350 -34.116 -56.367  1.00 19.20           O  
ATOM   6266  N   TYR A 757      27.941 -30.347 -53.929  1.00 18.33           N  
ATOM   6267  CA  TYR A 757      29.178 -29.585 -53.796  1.00 18.33           C  
ATOM   6268  C   TYR A 757      30.100 -30.217 -52.760  1.00 18.33           C  
ATOM   6269  CB  TYR A 757      28.877 -28.134 -53.410  1.00 18.33           C  
ATOM   6270  O   TYR A 757      29.650 -30.627 -51.687  1.00 18.33           O  
ATOM   6271  CG  TYR A 757      28.438 -27.275 -54.571  1.00 18.33           C  
ATOM   6272  CD1 TYR A 757      29.372 -26.629 -55.378  1.00 18.33           C  
ATOM   6273  CD2 TYR A 757      27.089 -27.107 -54.863  1.00 18.33           C  
ATOM   6274  CE1 TYR A 757      28.972 -25.836 -56.448  1.00 18.33           C  
ATOM   6275  CE2 TYR A 757      26.677 -26.316 -55.931  1.00 18.33           C  
ATOM   6276  OH  TYR A 757      27.223 -24.901 -57.774  1.00 18.33           O  
ATOM   6277  CZ  TYR A 757      27.625 -25.685 -56.716  1.00 18.33           C  
ATOM   6278  N   ASN A 758      31.198 -30.901 -53.197  1.00 18.50           N  
ATOM   6279  CA  ASN A 758      32.454 -31.388 -52.636  1.00 18.50           C  
ATOM   6280  C   ASN A 758      33.067 -30.377 -51.671  1.00 18.50           C  
ATOM   6281  CB  ASN A 758      33.445 -31.725 -53.752  1.00 18.50           C  
ATOM   6282  O   ASN A 758      33.350 -29.240 -52.054  1.00 18.50           O  
ATOM   6283  CG  ASN A 758      33.217 -33.104 -54.339  1.00 18.50           C  
ATOM   6284  ND2 ASN A 758      33.660 -33.303 -55.575  1.00 18.50           N  
ATOM   6285  OD1 ASN A 758      32.645 -33.982 -53.688  1.00 18.50           O  
ATOM   6286  N   TYR A 759      32.760 -30.311 -50.327  1.00 19.80           N  
ATOM   6287  CA  TYR A 759      33.688 -29.754 -49.349  1.00 19.80           C  
ATOM   6288  C   TYR A 759      34.516 -30.853 -48.695  1.00 19.80           C  
ATOM   6289  CB  TYR A 759      32.930 -28.964 -48.278  1.00 19.80           C  
ATOM   6290  O   TYR A 759      34.003 -31.938 -48.408  1.00 19.80           O  
ATOM   6291  CG  TYR A 759      32.592 -27.552 -48.690  1.00 19.80           C  
ATOM   6292  CD1 TYR A 759      33.523 -26.524 -48.554  1.00 19.80           C  
ATOM   6293  CD2 TYR A 759      31.342 -27.242 -49.215  1.00 19.80           C  
ATOM   6294  CE1 TYR A 759      33.215 -25.221 -48.931  1.00 19.80           C  
ATOM   6295  CE2 TYR A 759      31.023 -25.942 -49.595  1.00 19.80           C  
ATOM   6296  OH  TYR A 759      31.656 -23.652 -49.825  1.00 19.80           O  
ATOM   6297  CZ  TYR A 759      31.965 -24.940 -49.450  1.00 19.80           C  
ATOM   6298  N   PRO A 760      35.876 -30.789 -48.781  1.00 20.95           N  
ATOM   6299  CA  PRO A 760      36.885 -31.590 -48.084  1.00 20.95           C  
ATOM   6300  C   PRO A 760      37.100 -31.142 -46.640  1.00 20.95           C  
ATOM   6301  CB  PRO A 760      38.150 -31.367 -48.918  1.00 20.95           C  
ATOM   6302  O   PRO A 760      37.230 -29.945 -46.374  1.00 20.95           O  
ATOM   6303  CG  PRO A 760      37.936 -30.050 -49.592  1.00 20.95           C  
ATOM   6304  CD  PRO A 760      36.559 -29.558 -49.252  1.00 20.95           C  
ATOM   6305  N   TYR A 761      36.358 -31.648 -45.562  1.00 20.11           N  
ATOM   6306  CA  TYR A 761      36.828 -32.008 -44.229  1.00 20.11           C  
ATOM   6307  C   TYR A 761      35.674 -32.486 -43.355  1.00 20.11           C  
ATOM   6308  CB  TYR A 761      37.528 -30.819 -43.566  1.00 20.11           C  
ATOM   6309  O   TYR A 761      34.636 -31.825 -43.272  1.00 20.11           O  
ATOM   6310  CG  TYR A 761      38.906 -30.542 -44.115  1.00 20.11           C  
ATOM   6311  CD1 TYR A 761      40.002 -31.304 -43.715  1.00 20.11           C  
ATOM   6312  CD2 TYR A 761      39.116 -29.519 -45.033  1.00 20.11           C  
ATOM   6313  CE1 TYR A 761      41.275 -31.051 -44.217  1.00 20.11           C  
ATOM   6314  CE2 TYR A 761      40.384 -29.258 -45.541  1.00 20.11           C  
ATOM   6315  OH  TYR A 761      42.713 -29.774 -45.628  1.00 20.11           O  
ATOM   6316  CZ  TYR A 761      41.455 -30.028 -45.128  1.00 20.11           C  
ATOM   6317  N   GLY A 762      35.385 -33.808 -43.379  1.00 19.93           N  
ATOM   6318  CA  GLY A 762      35.405 -34.862 -42.377  1.00 19.93           C  
ATOM   6319  C   GLY A 762      34.040 -35.143 -41.779  1.00 19.93           C  
ATOM   6320  O   GLY A 762      33.282 -34.216 -41.484  1.00 19.93           O  
ATOM   6321  N   LYS A 763      33.255 -36.084 -42.318  1.00 19.20           N  
ATOM   6322  CA  LYS A 763      32.620 -37.366 -42.026  1.00 19.20           C  
ATOM   6323  C   LYS A 763      31.576 -37.224 -40.922  1.00 19.20           C  
ATOM   6324  CB  LYS A 763      33.669 -38.405 -41.624  1.00 19.20           C  
ATOM   6325  O   LYS A 763      31.836 -36.602 -39.890  1.00 19.20           O  
ATOM   6326  CG  LYS A 763      33.809 -39.555 -42.610  1.00 19.20           C  
ATOM   6327  CD  LYS A 763      34.819 -40.587 -42.124  1.00 19.20           C  
ATOM   6328  CE  LYS A 763      34.968 -41.734 -43.115  1.00 19.20           C  
ATOM   6329  NZ  LYS A 763      35.959 -42.748 -42.644  1.00 19.20           N  
ATOM   6330  N   ASN A 764      30.217 -37.140 -41.244  1.00 21.61           N  
ATOM   6331  CA  ASN A 764      28.997 -37.858 -40.892  1.00 21.61           C  
ATOM   6332  C   ASN A 764      28.774 -37.876 -39.382  1.00 21.61           C  
ATOM   6333  CB  ASN A 764      29.036 -39.286 -41.440  1.00 21.61           C  
ATOM   6334  O   ASN A 764      28.660 -38.945 -38.780  1.00 21.61           O  
ATOM   6335  CG  ASN A 764      28.806 -39.343 -42.937  1.00 21.61           C  
ATOM   6336  ND2 ASN A 764      29.299 -40.399 -43.573  1.00 21.61           N  
ATOM   6337  OD1 ASN A 764      28.192 -38.444 -43.518  1.00 21.61           O  
ATOM   6338  N   VAL A 765      28.694 -36.781 -38.603  1.00 20.80           N  
ATOM   6339  CA  VAL A 765      28.090 -36.876 -37.278  1.00 20.80           C  
ATOM   6340  C   VAL A 765      26.693 -36.261 -37.301  1.00 20.80           C  
ATOM   6341  CB  VAL A 765      28.960 -36.181 -36.206  1.00 20.80           C  
ATOM   6342  O   VAL A 765      26.509 -35.138 -37.776  1.00 20.80           O  
ATOM   6343  CG1 VAL A 765      28.434 -36.483 -34.805  1.00 20.80           C  
ATOM   6344  CG2 VAL A 765      30.418 -36.618 -36.339  1.00 20.80           C  
ATOM   6345  N   ASN A 766      25.650 -37.080 -37.342  1.00 21.24           N  
ATOM   6346  CA  ASN A 766      24.222 -37.075 -37.043  1.00 21.24           C  
ATOM   6347  C   ASN A 766      23.931 -36.394 -35.709  1.00 21.24           C  
ATOM   6348  CB  ASN A 766      23.669 -38.502 -37.043  1.00 21.24           C  
ATOM   6349  O   ASN A 766      24.387 -36.854 -34.660  1.00 21.24           O  
ATOM   6350  CG  ASN A 766      23.290 -38.981 -38.431  1.00 21.24           C  
ATOM   6351  ND2 ASN A 766      23.162 -40.293 -38.590  1.00 21.24           N  
ATOM   6352  OD1 ASN A 766      23.115 -38.179 -39.352  1.00 21.24           O  
ATOM   6353  N   VAL A 767      23.808 -35.086 -35.549  1.00 22.05           N  
ATOM   6354  CA  VAL A 767      23.388 -34.390 -34.337  1.00 22.05           C  
ATOM   6355  C   VAL A 767      21.915 -34.004 -34.447  1.00 22.05           C  
ATOM   6356  CB  VAL A 767      24.251 -33.135 -34.075  1.00 22.05           C  
ATOM   6357  O   VAL A 767      21.504 -33.373 -35.423  1.00 22.05           O  
ATOM   6358  CG1 VAL A 767      23.975 -32.572 -32.682  1.00 22.05           C  
ATOM   6359  CG2 VAL A 767      25.734 -33.464 -34.239  1.00 22.05           C  
ATOM   6360  N   SER A 768      20.963 -34.816 -34.032  1.00 20.24           N  
ATOM   6361  CA  SER A 768      19.529 -34.659 -33.812  1.00 20.24           C  
ATOM   6362  C   SER A 768      19.243 -34.061 -32.438  1.00 20.24           C  
ATOM   6363  CB  SER A 768      18.815 -36.004 -33.950  1.00 20.24           C  
ATOM   6364  O   SER A 768      19.934 -34.370 -31.465  1.00 20.24           O  
ATOM   6365  OG  SER A 768      19.266 -36.917 -32.964  1.00 20.24           O  
ATOM   6366  N   GLY A 769      18.844 -32.726 -32.283  1.00 19.62           N  
ATOM   6367  CA  GLY A 769      18.043 -32.384 -31.119  1.00 19.62           C  
ATOM   6368  C   GLY A 769      17.216 -31.127 -31.311  1.00 19.62           C  
ATOM   6369  O   GLY A 769      17.598 -30.238 -32.076  1.00 19.62           O  
ATOM   6370  N   SER A 770      15.883 -31.262 -31.254  1.00 19.92           N  
ATOM   6371  CA  SER A 770      14.704 -30.456 -30.954  1.00 19.92           C  
ATOM   6372  C   SER A 770      14.716 -29.976 -29.507  1.00 19.92           C  
ATOM   6373  CB  SER A 770      13.427 -31.254 -31.225  1.00 19.92           C  
ATOM   6374  O   SER A 770      15.322 -30.611 -28.641  1.00 19.92           O  
ATOM   6375  OG  SER A 770      13.396 -32.434 -30.441  1.00 19.92           O  
ATOM   6376  N   TYR A 771      14.771 -28.646 -29.284  1.00 21.64           N  
ATOM   6377  CA  TYR A 771      14.182 -27.775 -28.272  1.00 21.64           C  
ATOM   6378  C   TYR A 771      13.978 -28.524 -26.961  1.00 21.64           C  
ATOM   6379  CB  TYR A 771      12.847 -27.207 -28.763  1.00 21.64           C  
ATOM   6380  O   TYR A 771      13.580 -29.691 -26.960  1.00 21.64           O  
ATOM   6381  CG  TYR A 771      12.964 -25.842 -29.396  1.00 21.64           C  
ATOM   6382  CD1 TYR A 771      12.946 -24.687 -28.618  1.00 21.64           C  
ATOM   6383  CD2 TYR A 771      13.093 -25.705 -30.774  1.00 21.64           C  
ATOM   6384  CE1 TYR A 771      13.052 -23.427 -29.198  1.00 21.64           C  
ATOM   6385  CE2 TYR A 771      13.199 -24.450 -31.365  1.00 21.64           C  
ATOM   6386  OH  TYR A 771      13.284 -22.074 -31.149  1.00 21.64           O  
ATOM   6387  CZ  TYR A 771      13.178 -23.319 -30.570  1.00 21.64           C  
ATOM   6388  N   GLY A 772      14.834 -28.378 -25.734  1.00 20.70           N  
ATOM   6389  CA  GLY A 772      14.427 -28.543 -24.347  1.00 20.70           C  
ATOM   6390  C   GLY A 772      15.142 -29.683 -23.647  1.00 20.70           C  
ATOM   6391  O   GLY A 772      15.384 -30.732 -24.247  1.00 20.70           O  
ATOM   6392  N   TYR A 773      16.503 -29.555 -23.114  1.00 20.53           N  
ATOM   6393  CA  TYR A 773      17.109 -30.441 -22.126  1.00 20.53           C  
ATOM   6394  C   TYR A 773      18.466 -30.943 -22.604  1.00 20.53           C  
ATOM   6395  CB  TYR A 773      16.188 -31.628 -21.831  1.00 20.53           C  
ATOM   6396  O   TYR A 773      18.596 -31.418 -23.735  1.00 20.53           O  
ATOM   6397  CG  TYR A 773      14.926 -31.248 -21.094  1.00 20.53           C  
ATOM   6398  CD1 TYR A 773      14.928 -31.078 -19.711  1.00 20.53           C  
ATOM   6399  CD2 TYR A 773      13.730 -31.059 -21.778  1.00 20.53           C  
ATOM   6400  CE1 TYR A 773      13.768 -30.730 -19.028  1.00 20.53           C  
ATOM   6401  CE2 TYR A 773      12.564 -30.711 -21.105  1.00 20.53           C  
ATOM   6402  OH  TYR A 773      11.441 -30.204 -19.060  1.00 20.53           O  
ATOM   6403  CZ  TYR A 773      12.593 -30.548 -19.732  1.00 20.53           C  
ATOM   6404  N   ALA A 774      19.483 -30.222 -22.619  1.00 21.67           N  
ATOM   6405  CA  ALA A 774      20.835 -30.636 -22.983  1.00 21.67           C  
ATOM   6406  C   ALA A 774      21.201 -31.960 -22.317  1.00 21.67           C  
ATOM   6407  CB  ALA A 774      21.844 -29.556 -22.600  1.00 21.67           C  
ATOM   6408  O   ALA A 774      21.050 -32.114 -21.103  1.00 21.67           O  
ATOM   6409  N   PHE A 775      20.602 -33.046 -22.674  1.00 22.29           N  
ATOM   6410  CA  PHE A 775      21.266 -34.296 -22.325  1.00 22.29           C  
ATOM   6411  C   PHE A 775      22.721 -34.282 -22.778  1.00 22.29           C  
ATOM   6412  CB  PHE A 775      20.534 -35.488 -22.949  1.00 22.29           C  
ATOM   6413  O   PHE A 775      23.028 -33.826 -23.881  1.00 22.29           O  
ATOM   6414  CG  PHE A 775      19.209 -35.793 -22.303  1.00 22.29           C  
ATOM   6415  CD1 PHE A 775      19.146 -36.557 -21.143  1.00 22.29           C  
ATOM   6416  CD2 PHE A 775      18.028 -35.316 -22.855  1.00 22.29           C  
ATOM   6417  CE1 PHE A 775      17.921 -36.841 -20.543  1.00 22.29           C  
ATOM   6418  CE2 PHE A 775      16.800 -35.596 -22.260  1.00 22.29           C  
ATOM   6419  CZ  PHE A 775      16.749 -36.359 -21.105  1.00 22.29           C  
ATOM   6420  N   GLN A 776      23.650 -33.808 -21.958  1.00 25.64           N  
ATOM   6421  CA  GLN A 776      25.044 -34.180 -22.179  1.00 25.64           C  
ATOM   6422  C   GLN A 776      25.147 -35.525 -22.892  1.00 25.64           C  
ATOM   6423  CB  GLN A 776      25.804 -34.229 -20.853  1.00 25.64           C  
ATOM   6424  O   GLN A 776      24.533 -36.507 -22.469  1.00 25.64           O  
ATOM   6425  CG  GLN A 776      27.224 -33.688 -20.938  1.00 25.64           C  
ATOM   6426  CD  GLN A 776      27.881 -33.545 -19.577  1.00 25.64           C  
ATOM   6427  NE2 GLN A 776      29.143 -33.133 -19.568  1.00 25.64           N  
ATOM   6428  OE1 GLN A 776      27.257 -33.803 -18.543  1.00 25.64           O  
ATOM   6429  N   PRO A 777      25.474 -35.660 -24.135  1.00 24.63           N  
ATOM   6430  CA  PRO A 777      25.548 -36.824 -25.020  1.00 24.63           C  
ATOM   6431  C   PRO A 777      26.525 -37.886 -24.519  1.00 24.63           C  
ATOM   6432  CB  PRO A 777      26.022 -36.228 -26.348  1.00 24.63           C  
ATOM   6433  O   PRO A 777      26.391 -39.064 -24.861  1.00 24.63           O  
ATOM   6434  CG  PRO A 777      26.348 -34.804 -26.032  1.00 24.63           C  
ATOM   6435  CD  PRO A 777      25.970 -34.533 -24.604  1.00 24.63           C  
ATOM   6436  N   ASP A 778      26.946 -37.887 -23.265  1.00 26.86           N  
ATOM   6437  CA  ASP A 778      27.851 -39.020 -23.096  1.00 26.86           C  
ATOM   6438  C   ASP A 778      27.565 -39.762 -21.793  1.00 26.86           C  
ATOM   6439  CB  ASP A 778      29.308 -38.552 -23.126  1.00 26.86           C  
ATOM   6440  O   ASP A 778      28.491 -40.163 -21.084  1.00 26.86           O  
ATOM   6441  CG  ASP A 778      30.138 -39.265 -24.179  1.00 26.86           C  
ATOM   6442  OD1 ASP A 778      29.643 -40.236 -24.791  1.00 26.86           O  
ATOM   6443  OD2 ASP A 778      31.299 -38.855 -24.396  1.00 26.86           O  
ATOM   6444  N   LEU A 779      26.284 -39.886 -21.336  1.00 26.35           N  
ATOM   6445  CA  LEU A 779      26.109 -40.835 -20.241  1.00 26.35           C  
ATOM   6446  C   LEU A 779      26.018 -42.263 -20.768  1.00 26.35           C  
ATOM   6447  CB  LEU A 779      24.855 -40.495 -19.433  1.00 26.35           C  
ATOM   6448  O   LEU A 779      26.099 -43.220 -19.996  1.00 26.35           O  
ATOM   6449  CG  LEU A 779      25.080 -39.782 -18.098  1.00 26.35           C  
ATOM   6450  CD1 LEU A 779      24.067 -38.656 -17.921  1.00 26.35           C  
ATOM   6451  CD2 LEU A 779      24.995 -40.771 -16.942  1.00 26.35           C  
ATOM   6452  N   ILE A 780      26.231 -42.430 -22.168  1.00 30.28           N  
ATOM   6453  CA  ILE A 780      26.112 -43.834 -22.549  1.00 30.28           C  
ATOM   6454  C   ILE A 780      27.480 -44.508 -22.468  1.00 30.28           C  
ATOM   6455  CB  ILE A 780      25.522 -43.986 -23.969  1.00 30.28           C  
ATOM   6456  O   ILE A 780      27.579 -45.681 -22.099  1.00 30.28           O  
ATOM   6457  CG1 ILE A 780      24.083 -43.460 -24.008  1.00 30.28           C  
ATOM   6458  CG2 ILE A 780      25.585 -45.446 -24.426  1.00 30.28           C  
ATOM   6459  CD1 ILE A 780      23.492 -43.379 -25.409  1.00 30.28           C  
ATOM   6460  N   ALA A 781      28.557 -43.789 -22.089  1.00 30.24           N  
ATOM   6461  CA  ALA A 781      29.703 -44.695 -22.083  1.00 30.24           C  
ATOM   6462  C   ALA A 781      30.297 -44.818 -20.683  1.00 30.24           C  
ATOM   6463  CB  ALA A 781      30.766 -44.215 -23.068  1.00 30.24           C  
ATOM   6464  O   ALA A 781      30.852 -45.860 -20.326  1.00 30.24           O  
ATOM   6465  N   LYS A 782      29.556 -44.398 -19.617  1.00 31.74           N  
ATOM   6466  CA  LYS A 782      30.159 -44.807 -18.352  1.00 31.74           C  
ATOM   6467  C   LYS A 782      29.106 -44.928 -17.254  1.00 31.74           C  
ATOM   6468  CB  LYS A 782      31.245 -43.816 -17.930  1.00 31.74           C  
ATOM   6469  O   LYS A 782      28.414 -43.957 -16.942  1.00 31.74           O  
ATOM   6470  CG  LYS A 782      32.642 -44.190 -18.403  1.00 31.74           C  
ATOM   6471  CD  LYS A 782      33.695 -43.245 -17.839  1.00 31.74           C  
ATOM   6472  CE  LYS A 782      35.090 -43.598 -18.338  1.00 31.74           C  
ATOM   6473  NZ  LYS A 782      36.130 -42.695 -17.761  1.00 31.74           N  
ATOM   6474  N   PHE A 783      27.992 -45.657 -17.460  1.00 37.66           N  
ATOM   6475  CA  PHE A 783      26.990 -46.043 -16.473  1.00 37.66           C  
ATOM   6476  C   PHE A 783      27.364 -45.521 -15.090  1.00 37.66           C  
ATOM   6477  CB  PHE A 783      26.831 -47.566 -16.433  1.00 37.66           C  
ATOM   6478  O   PHE A 783      28.322 -45.999 -14.479  1.00 37.66           O  
ATOM   6479  CG  PHE A 783      26.071 -48.127 -17.605  1.00 37.66           C  
ATOM   6480  CD1 PHE A 783      24.694 -47.963 -17.701  1.00 37.66           C  
ATOM   6481  CD2 PHE A 783      26.733 -48.819 -18.610  1.00 37.66           C  
ATOM   6482  CE1 PHE A 783      23.988 -48.481 -18.784  1.00 37.66           C  
ATOM   6483  CE2 PHE A 783      26.034 -49.340 -19.695  1.00 37.66           C  
ATOM   6484  CZ  PHE A 783      24.661 -49.171 -19.780  1.00 37.66           C  
ATOM   6485  N   GLN A 784      27.556 -44.225 -14.902  1.00 43.92           N  
ATOM   6486  CA  GLN A 784      27.768 -43.819 -13.517  1.00 43.92           C  
ATOM   6487  C   GLN A 784      26.720 -44.438 -12.596  1.00 43.92           C  
ATOM   6488  CB  GLN A 784      27.742 -42.295 -13.393  1.00 43.92           C  
ATOM   6489  O   GLN A 784      25.526 -44.418 -12.904  1.00 43.92           O  
ATOM   6490  CG  GLN A 784      29.003 -41.615 -13.909  1.00 43.92           C  
ATOM   6491  CD  GLN A 784      29.112 -40.168 -13.466  1.00 43.92           C  
ATOM   6492  NE2 GLN A 784      30.287 -39.577 -13.655  1.00 43.92           N  
ATOM   6493  OE1 GLN A 784      28.148 -39.585 -12.960  1.00 43.92           O  
ATOM   6494  N   LYS A 785      26.858 -45.610 -12.123  1.00 49.87           N  
ATOM   6495  CA  LYS A 785      26.125 -46.321 -11.080  1.00 49.87           C  
ATOM   6496  C   LYS A 785      25.513 -45.346 -10.077  1.00 49.87           C  
ATOM   6497  CB  LYS A 785      27.042 -47.309 -10.358  1.00 49.87           C  
ATOM   6498  O   LYS A 785      24.523 -45.667  -9.417  1.00 49.87           O  
ATOM   6499  CG  LYS A 785      27.389 -48.543 -11.177  1.00 49.87           C  
ATOM   6500  CD  LYS A 785      28.152 -49.569 -10.348  1.00 49.87           C  
ATOM   6501  CE  LYS A 785      28.511 -50.799 -11.170  1.00 49.87           C  
ATOM   6502  NZ  LYS A 785      29.256 -51.809 -10.360  1.00 49.87           N  
ATOM   6503  N   GLU A 786      25.840 -43.947 -10.308  1.00 45.30           N  
ATOM   6504  CA  GLU A 786      25.380 -42.993  -9.302  1.00 45.30           C  
ATOM   6505  C   GLU A 786      25.113 -41.624  -9.921  1.00 45.30           C  
ATOM   6506  CB  GLU A 786      26.404 -42.869  -8.171  1.00 45.30           C  
ATOM   6507  O   GLU A 786      25.876 -41.163 -10.774  1.00 45.30           O  
ATOM   6508  CG  GLU A 786      25.798 -42.473  -6.833  1.00 45.30           C  
ATOM   6509  CD  GLU A 786      26.811 -42.445  -5.700  1.00 45.30           C  
ATOM   6510  OE1 GLU A 786      26.504 -41.880  -4.625  1.00 45.30           O  
ATOM   6511  OE2 GLU A 786      27.920 -42.993  -5.888  1.00 45.30           O  
ATOM   6512  N   LEU A 787      23.850 -41.077  -9.701  1.00 43.76           N  
ATOM   6513  CA  LEU A 787      23.368 -39.745 -10.049  1.00 43.76           C  
ATOM   6514  C   LEU A 787      23.067 -38.931  -8.795  1.00 43.76           C  
ATOM   6515  CB  LEU A 787      22.114 -39.841 -10.922  1.00 43.76           C  
ATOM   6516  O   LEU A 787      22.415 -39.423  -7.871  1.00 43.76           O  
ATOM   6517  CG  LEU A 787      21.537 -38.517 -11.427  1.00 43.76           C  
ATOM   6518  CD1 LEU A 787      22.402 -37.957 -12.551  1.00 43.76           C  
ATOM   6519  CD2 LEU A 787      20.098 -38.705 -11.896  1.00 43.76           C  
ATOM   6520  N   THR A 788      23.724 -37.757  -8.628  1.00 45.24           N  
ATOM   6521  CA  THR A 788      23.413 -36.855  -7.525  1.00 45.24           C  
ATOM   6522  C   THR A 788      22.552 -35.690  -8.006  1.00 45.24           C  
ATOM   6523  CB  THR A 788      24.696 -36.311  -6.869  1.00 45.24           C  
ATOM   6524  O   THR A 788      22.906 -35.006  -8.968  1.00 45.24           O  
ATOM   6525  CG2 THR A 788      24.374 -35.515  -5.609  1.00 45.24           C  
ATOM   6526  OG1 THR A 788      25.550 -37.408  -6.523  1.00 45.24           O  
ATOM   6527  N   ILE A 789      21.349 -35.620  -7.441  1.00 41.89           N  
ATOM   6528  CA  ILE A 789      20.452 -34.507  -7.730  1.00 41.89           C  
ATOM   6529  C   ILE A 789      20.237 -33.675  -6.468  1.00 41.89           C  
ATOM   6530  CB  ILE A 789      19.096 -35.002  -8.283  1.00 41.89           C  
ATOM   6531  O   ILE A 789      20.320 -34.195  -5.353  1.00 41.89           O  
ATOM   6532  CG1 ILE A 789      18.433 -35.962  -7.288  1.00 41.89           C  
ATOM   6533  CG2 ILE A 789      19.282 -35.671  -9.648  1.00 41.89           C  
ATOM   6534  CD1 ILE A 789      16.990 -36.306  -7.628  1.00 41.89           C  
ATOM   6535  N   PHE A 790      20.278 -32.384  -6.615  1.00 39.35           N  
ATOM   6536  CA  PHE A 790      19.925 -31.521  -5.494  1.00 39.35           C  
ATOM   6537  C   PHE A 790      18.412 -31.400  -5.359  1.00 39.35           C  
ATOM   6538  CB  PHE A 790      20.550 -30.133  -5.665  1.00 39.35           C  
ATOM   6539  O   PHE A 790      17.727 -31.022  -6.311  1.00 39.35           O  
ATOM   6540  CG  PHE A 790      20.425 -29.256  -4.449  1.00 39.35           C  
ATOM   6541  CD1 PHE A 790      19.468 -28.250  -4.395  1.00 39.35           C  
ATOM   6542  CD2 PHE A 790      21.264 -29.439  -3.357  1.00 39.35           C  
ATOM   6543  CE1 PHE A 790      19.350 -27.437  -3.270  1.00 39.35           C  
ATOM   6544  CE2 PHE A 790      21.152 -28.631  -2.230  1.00 39.35           C  
ATOM   6545  CZ  PHE A 790      20.195 -27.630  -2.188  1.00 39.35           C  
ATOM   6546  N   ASP A 791      17.905 -31.818  -4.108  1.00 36.88           N  
ATOM   6547  CA  ASP A 791      16.492 -31.641  -3.788  1.00 36.88           C  
ATOM   6548  C   ASP A 791      16.240 -30.280  -3.144  1.00 36.88           C  
ATOM   6549  CB  ASP A 791      16.007 -32.759  -2.863  1.00 36.88           C  
ATOM   6550  O   ASP A 791      16.717 -30.012  -2.039  1.00 36.88           O  
ATOM   6551  CG  ASP A 791      14.500 -32.758  -2.670  1.00 36.88           C  
ATOM   6552  OD1 ASP A 791      13.884 -31.671  -2.692  1.00 36.88           O  
ATOM   6553  OD2 ASP A 791      13.926 -33.853  -2.491  1.00 36.88           O  
ATOM   6554  N   PHE A 792      15.482 -29.407  -3.831  1.00 34.26           N  
ATOM   6555  CA  PHE A 792      15.225 -28.056  -3.347  1.00 34.26           C  
ATOM   6556  C   PHE A 792      14.366 -28.085  -2.088  1.00 34.26           C  
ATOM   6557  CB  PHE A 792      14.540 -27.217  -4.430  1.00 34.26           C  
ATOM   6558  O   PHE A 792      14.452 -27.184  -1.251  1.00 34.26           O  
ATOM   6559  CG  PHE A 792      15.472 -26.745  -5.513  1.00 34.26           C  
ATOM   6560  CD1 PHE A 792      16.211 -25.579  -5.355  1.00 34.26           C  
ATOM   6561  CD2 PHE A 792      15.611 -27.470  -6.690  1.00 34.26           C  
ATOM   6562  CE1 PHE A 792      17.075 -25.140  -6.356  1.00 34.26           C  
ATOM   6563  CE2 PHE A 792      16.472 -27.038  -7.695  1.00 34.26           C  
ATOM   6564  CZ  PHE A 792      17.202 -25.873  -7.526  1.00 34.26           C  
ATOM   6565  N   ASP A 793      13.706 -29.195  -1.818  1.00 37.85           N  
ATOM   6566  CA  ASP A 793      12.777 -29.207  -0.693  1.00 37.85           C  
ATOM   6567  C   ASP A 793      13.491 -29.573   0.606  1.00 37.85           C  
ATOM   6568  CB  ASP A 793      11.630 -30.185  -0.955  1.00 37.85           C  
ATOM   6569  O   ASP A 793      13.200 -29.006   1.662  1.00 37.85           O  
ATOM   6570  CG  ASP A 793      10.642 -29.677  -1.991  1.00 37.85           C  
ATOM   6571  OD1 ASP A 793      10.519 -28.445  -2.163  1.00 37.85           O  
ATOM   6572  OD2 ASP A 793       9.979 -30.516  -2.638  1.00 37.85           O  
ATOM   6573  N   ILE A 794      14.596 -30.302   0.507  1.00 36.55           N  
ATOM   6574  CA  ILE A 794      15.288 -30.618   1.752  1.00 36.55           C  
ATOM   6575  C   ILE A 794      16.673 -29.976   1.750  1.00 36.55           C  
ATOM   6576  CB  ILE A 794      15.405 -32.144   1.961  1.00 36.55           C  
ATOM   6577  O   ILE A 794      17.426 -30.105   2.719  1.00 36.55           O  
ATOM   6578  CG1 ILE A 794      16.155 -32.788   0.790  1.00 36.55           C  
ATOM   6579  CG2 ILE A 794      14.019 -32.773   2.136  1.00 36.55           C  
ATOM   6580  CD1 ILE A 794      16.528 -34.247   1.020  1.00 36.55           C  
ATOM   6581  N   HIS A 795      16.987 -29.232   0.767  1.00 33.44           N  
ATOM   6582  CA  HIS A 795      18.272 -28.556   0.625  1.00 33.44           C  
ATOM   6583  C   HIS A 795      19.431 -29.530   0.810  1.00 33.44           C  
ATOM   6584  CB  HIS A 795      18.386 -27.407   1.629  1.00 33.44           C  
ATOM   6585  O   HIS A 795      20.422 -29.205   1.468  1.00 33.44           O  
ATOM   6586  CG  HIS A 795      17.517 -26.235   1.300  1.00 33.44           C  
ATOM   6587  CD2 HIS A 795      16.500 -25.663   1.986  1.00 33.44           C  
ATOM   6588  ND1 HIS A 795      17.652 -25.512   0.135  1.00 33.44           N  
ATOM   6589  CE1 HIS A 795      16.753 -24.543   0.118  1.00 33.44           C  
ATOM   6590  NE2 HIS A 795      16.041 -24.612   1.230  1.00 33.44           N  
ATOM   6591  N   LYS A 796      19.273 -30.801   0.323  1.00 38.56           N  
ATOM   6592  CA  LYS A 796      20.340 -31.795   0.406  1.00 38.56           C  
ATOM   6593  C   LYS A 796      20.541 -32.498  -0.934  1.00 38.56           C  
ATOM   6594  CB  LYS A 796      20.032 -32.824   1.495  1.00 38.56           C  
ATOM   6595  O   LYS A 796      19.630 -32.539  -1.763  1.00 38.56           O  
ATOM   6596  CG  LYS A 796      20.318 -32.333   2.907  1.00 38.56           C  
ATOM   6597  CD  LYS A 796      20.238 -33.469   3.920  1.00 38.56           C  
ATOM   6598  CE  LYS A 796      20.526 -32.980   5.333  1.00 38.56           C  
ATOM   6599  NZ  LYS A 796      20.479 -34.095   6.325  1.00 38.56           N  
ATOM   6600  N   ASP A 797      21.781 -33.052  -1.160  1.00 45.09           N  
ATOM   6601  CA  ASP A 797      22.072 -33.890  -2.319  1.00 45.09           C  
ATOM   6602  C   ASP A 797      21.385 -35.249  -2.201  1.00 45.09           C  
ATOM   6603  CB  ASP A 797      23.582 -34.077  -2.480  1.00 45.09           C  
ATOM   6604  O   ASP A 797      21.385 -35.859  -1.130  1.00 45.09           O  
ATOM   6605  CG  ASP A 797      24.301 -32.794  -2.861  1.00 45.09           C  
ATOM   6606  OD1 ASP A 797      23.658 -31.875  -3.412  1.00 45.09           O  
ATOM   6607  OD2 ASP A 797      25.522 -32.703  -2.609  1.00 45.09           O  
ATOM   6608  N   LEU A 798      20.618 -35.628  -3.211  1.00 40.50           N  
ATOM   6609  CA  LEU A 798      20.113 -36.995  -3.285  1.00 40.50           C  
ATOM   6610  C   LEU A 798      20.998 -37.853  -4.183  1.00 40.50           C  
ATOM   6611  CB  LEU A 798      18.673 -37.007  -3.805  1.00 40.50           C  
ATOM   6612  O   LEU A 798      21.236 -37.506  -5.342  1.00 40.50           O  
ATOM   6613  CG  LEU A 798      17.589 -36.597  -2.808  1.00 40.50           C  
ATOM   6614  CD1 LEU A 798      16.339 -36.130  -3.546  1.00 40.50           C  
ATOM   6615  CD2 LEU A 798      17.261 -37.754  -1.870  1.00 40.50           C  
ATOM   6616  N   LYS A 799      21.438 -38.838  -3.562  1.00 51.53           N  
ATOM   6617  CA  LYS A 799      22.239 -39.765  -4.358  1.00 51.53           C  
ATOM   6618  C   LYS A 799      21.363 -40.837  -4.998  1.00 51.53           C  
ATOM   6619  CB  LYS A 799      23.320 -40.417  -3.495  1.00 51.53           C  
ATOM   6620  O   LYS A 799      20.631 -41.545  -4.304  1.00 51.53           O  
ATOM   6621  CG  LYS A 799      24.449 -39.476  -3.101  1.00 51.53           C  
ATOM   6622  CD  LYS A 799      25.579 -40.221  -2.401  1.00 51.53           C  
ATOM   6623  CE  LYS A 799      26.674 -39.270  -1.938  1.00 51.53           C  
ATOM   6624  NZ  LYS A 799      27.789 -39.996  -1.260  1.00 51.53           N  
ATOM   6625  N   LEU A 800      21.301 -40.925  -6.332  1.00 47.66           N  
ATOM   6626  CA  LEU A 800      20.510 -41.894  -7.083  1.00 47.66           C  
ATOM   6627  C   LEU A 800      21.401 -42.975  -7.684  1.00 47.66           C  
ATOM   6628  CB  LEU A 800      19.718 -41.194  -8.192  1.00 47.66           C  
ATOM   6629  O   LEU A 800      22.502 -42.686  -8.159  1.00 47.66           O  
ATOM   6630  CG  LEU A 800      18.798 -40.055  -7.752  1.00 47.66           C  
ATOM   6631  CD1 LEU A 800      18.904 -38.883  -8.723  1.00 47.66           C  
ATOM   6632  CD2 LEU A 800      17.356 -40.541  -7.649  1.00 47.66           C  
ATOM   6633  N   HIS A 801      21.009 -44.212  -7.431  1.00 55.46           N  
ATOM   6634  CA  HIS A 801      21.768 -45.320  -8.001  1.00 55.46           C  
ATOM   6635  C   HIS A 801      21.043 -45.925  -9.199  1.00 55.46           C  
ATOM   6636  CB  HIS A 801      22.023 -46.396  -6.944  1.00 55.46           C  
ATOM   6637  O   HIS A 801      19.811 -45.943  -9.240  1.00 55.46           O  
ATOM   6638  CG  HIS A 801      22.808 -45.907  -5.768  1.00 55.46           C  
ATOM   6639  CD2 HIS A 801      22.408 -45.488  -4.545  1.00 55.46           C  
ATOM   6640  ND1 HIS A 801      24.182 -45.807  -5.781  1.00 55.46           N  
ATOM   6641  CE1 HIS A 801      24.595 -45.347  -4.612  1.00 55.46           C  
ATOM   6642  NE2 HIS A 801      23.538 -45.146  -3.844  1.00 55.46           N  
ATOM   6643  N   TYR A 802      21.866 -46.249 -10.076  1.00 57.09           N  
ATOM   6644  CA  TYR A 802      21.322 -46.978 -11.216  1.00 57.09           C  
ATOM   6645  C   TYR A 802      20.480 -48.162 -10.755  1.00 57.09           C  
ATOM   6646  CB  TYR A 802      22.449 -47.463 -12.132  1.00 57.09           C  
ATOM   6647  O   TYR A 802      20.916 -48.951  -9.914  1.00 57.09           O  
ATOM   6648  CG  TYR A 802      21.996 -48.445 -13.185  1.00 57.09           C  
ATOM   6649  CD1 TYR A 802      22.177 -49.815 -13.012  1.00 57.09           C  
ATOM   6650  CD2 TYR A 802      21.386 -48.005 -14.355  1.00 57.09           C  
ATOM   6651  CE1 TYR A 802      21.762 -50.723 -13.980  1.00 57.09           C  
ATOM   6652  CE2 TYR A 802      20.967 -48.904 -15.330  1.00 57.09           C  
ATOM   6653  OH  TYR A 802      20.747 -51.154 -16.096  1.00 57.09           O  
ATOM   6654  CZ  TYR A 802      21.159 -50.259 -15.134  1.00 57.09           C  
ATOM   6655  N   HIS A 803      19.283 -48.216 -11.219  1.00 56.43           N  
ATOM   6656  CA  HIS A 803      18.377 -49.319 -10.919  1.00 56.43           C  
ATOM   6657  C   HIS A 803      18.265 -50.277 -12.101  1.00 56.43           C  
ATOM   6658  CB  HIS A 803      16.993 -48.788 -10.541  1.00 56.43           C  
ATOM   6659  O   HIS A 803      18.703 -51.426 -12.017  1.00 56.43           O  
ATOM   6660  CG  HIS A 803      16.036 -49.856 -10.117  1.00 56.43           C  
ATOM   6661  CD2 HIS A 803      14.817 -50.199 -10.597  1.00 56.43           C  
ATOM   6662  ND1 HIS A 803      16.296 -50.715  -9.072  1.00 56.43           N  
ATOM   6663  CE1 HIS A 803      15.276 -51.545  -8.928  1.00 56.43           C  
ATOM   6664  NE2 HIS A 803      14.365 -51.252  -9.841  1.00 56.43           N  
ATOM   6665  N   GLU A 804      17.814 -49.811 -13.308  1.00 57.46           N  
ATOM   6666  CA  GLU A 804      17.713 -50.615 -14.522  1.00 57.46           C  
ATOM   6667  C   GLU A 804      17.510 -49.735 -15.752  1.00 57.46           C  
ATOM   6668  CB  GLU A 804      16.569 -51.626 -14.404  1.00 57.46           C  
ATOM   6669  O   GLU A 804      17.182 -48.553 -15.628  1.00 57.46           O  
ATOM   6670  CG  GLU A 804      15.187 -50.989 -14.366  1.00 57.46           C  
ATOM   6671  CD  GLU A 804      14.060 -52.006 -14.279  1.00 57.46           C  
ATOM   6672  OE1 GLU A 804      12.887 -51.600 -14.120  1.00 57.46           O  
ATOM   6673  OE2 GLU A 804      14.354 -53.219 -14.369  1.00 57.46           O  
ATOM   6674  N   THR A 805      17.799 -50.191 -17.021  1.00 50.98           N  
ATOM   6675  CA  THR A 805      17.491 -49.604 -18.320  1.00 50.98           C  
ATOM   6676  C   THR A 805      16.259 -50.262 -18.933  1.00 50.98           C  
ATOM   6677  CB  THR A 805      18.681 -49.735 -19.289  1.00 50.98           C  
ATOM   6678  O   THR A 805      16.173 -51.490 -19.000  1.00 50.98           O  
ATOM   6679  CG2 THR A 805      18.410 -48.998 -20.596  1.00 50.98           C  
ATOM   6680  OG1 THR A 805      19.852 -49.181 -18.676  1.00 50.98           O  
ATOM   6681  N   THR A 806      15.202 -49.441 -19.161  1.00 49.51           N  
ATOM   6682  CA  THR A 806      14.034 -49.943 -19.875  1.00 49.51           C  
ATOM   6683  C   THR A 806      13.898 -49.264 -21.235  1.00 49.51           C  
ATOM   6684  CB  THR A 806      12.745 -49.727 -19.060  1.00 49.51           C  
ATOM   6685  O   THR A 806      14.724 -48.424 -21.601  1.00 49.51           O  
ATOM   6686  CG2 THR A 806      12.858 -50.360 -17.676  1.00 49.51           C  
ATOM   6687  OG1 THR A 806      12.510 -48.322 -18.913  1.00 49.51           O  
ATOM   6688  N   THR A 807      13.076 -49.868 -22.123  1.00 39.75           N  
ATOM   6689  CA  THR A 807      12.774 -49.349 -23.452  1.00 39.75           C  
ATOM   6690  C   THR A 807      11.359 -48.782 -23.503  1.00 39.75           C  
ATOM   6691  CB  THR A 807      12.931 -50.441 -24.527  1.00 39.75           C  
ATOM   6692  O   THR A 807      10.420 -49.395 -22.990  1.00 39.75           O  
ATOM   6693  CG2 THR A 807      13.833 -49.970 -25.663  1.00 39.75           C  
ATOM   6694  OG1 THR A 807      13.505 -51.611 -23.930  1.00 39.75           O  
ATOM   6695  N   HIS A 808      11.297 -47.523 -23.794  1.00 34.24           N  
ATOM   6696  CA  HIS A 808      10.003 -46.912 -24.074  1.00 34.24           C  
ATOM   6697  C   HIS A 808       9.966 -46.316 -25.477  1.00 34.24           C  
ATOM   6698  CB  HIS A 808       9.684 -45.834 -23.036  1.00 34.24           C  
ATOM   6699  O   HIS A 808      10.739 -45.408 -25.790  1.00 34.24           O  
ATOM   6700  CG  HIS A 808       8.288 -45.307 -23.128  1.00 34.24           C  
ATOM   6701  CD2 HIS A 808       7.819 -44.088 -23.482  1.00 34.24           C  
ATOM   6702  ND1 HIS A 808       7.182 -46.074 -22.829  1.00 34.24           N  
ATOM   6703  CE1 HIS A 808       6.091 -45.347 -22.997  1.00 34.24           C  
ATOM   6704  NE2 HIS A 808       6.449 -44.138 -23.393  1.00 34.24           N  
ATOM   6705  N   LYS A 809       9.051 -46.850 -26.368  1.00 39.34           N  
ATOM   6706  CA  LYS A 809       8.802 -46.445 -27.748  1.00 39.34           C  
ATOM   6707  C   LYS A 809      10.099 -46.396 -28.549  1.00 39.34           C  
ATOM   6708  CB  LYS A 809       8.108 -45.083 -27.791  1.00 39.34           C  
ATOM   6709  O   LYS A 809      10.348 -45.435 -29.280  1.00 39.34           O  
ATOM   6710  CG  LYS A 809       6.683 -45.096 -27.257  1.00 39.34           C  
ATOM   6711  CD  LYS A 809       5.963 -43.787 -27.551  1.00 39.34           C  
ATOM   6712  CE  LYS A 809       4.509 -43.834 -27.102  1.00 39.34           C  
ATOM   6713  NZ  LYS A 809       3.799 -42.552 -27.388  1.00 39.34           N  
ATOM   6714  N   GLY A 810      11.003 -47.304 -28.201  1.00 38.14           N  
ATOM   6715  CA  GLY A 810      12.221 -47.527 -28.965  1.00 38.14           C  
ATOM   6716  C   GLY A 810      13.420 -46.784 -28.406  1.00 38.14           C  
ATOM   6717  O   GLY A 810      14.527 -46.894 -28.936  1.00 38.14           O  
ATOM   6718  N   TYR A 811      13.212 -46.043 -27.302  1.00 35.01           N  
ATOM   6719  CA  TYR A 811      14.294 -45.324 -26.639  1.00 35.01           C  
ATOM   6720  C   TYR A 811      14.697 -46.019 -25.344  1.00 35.01           C  
ATOM   6721  CB  TYR A 811      13.881 -43.878 -26.349  1.00 35.01           C  
ATOM   6722  O   TYR A 811      13.840 -46.481 -24.587  1.00 35.01           O  
ATOM   6723  CG  TYR A 811      13.572 -43.075 -27.589  1.00 35.01           C  
ATOM   6724  CD1 TYR A 811      14.593 -42.497 -28.341  1.00 35.01           C  
ATOM   6725  CD2 TYR A 811      12.260 -42.891 -28.012  1.00 35.01           C  
ATOM   6726  CE1 TYR A 811      14.314 -41.754 -29.483  1.00 35.01           C  
ATOM   6727  CE2 TYR A 811      11.969 -42.150 -29.153  1.00 35.01           C  
ATOM   6728  OH  TYR A 811      12.718 -40.853 -31.011  1.00 35.01           O  
ATOM   6729  CZ  TYR A 811      13.001 -41.587 -29.881  1.00 35.01           C  
ATOM   6730  N   ASP A 812      15.992 -46.160 -25.088  1.00 43.04           N  
ATOM   6731  CA  ASP A 812      16.469 -46.642 -23.796  1.00 43.04           C  
ATOM   6732  C   ASP A 812      16.172 -45.632 -22.690  1.00 43.04           C  
ATOM   6733  CB  ASP A 812      17.969 -46.934 -23.852  1.00 43.04           C  
ATOM   6734  O   ASP A 812      16.503 -44.451 -22.815  1.00 43.04           O  
ATOM   6735  CG  ASP A 812      18.305 -48.151 -24.696  1.00 43.04           C  
ATOM   6736  OD1 ASP A 812      17.422 -49.011 -24.905  1.00 43.04           O  
ATOM   6737  OD2 ASP A 812      19.464 -48.254 -25.153  1.00 43.04           O  
ATOM   6738  N   VAL A 813      15.374 -45.995 -21.752  1.00 42.40           N  
ATOM   6739  CA  VAL A 813      15.163 -45.215 -20.537  1.00 42.40           C  
ATOM   6740  C   VAL A 813      15.968 -45.818 -19.389  1.00 42.40           C  
ATOM   6741  CB  VAL A 813      13.666 -45.146 -20.159  1.00 42.40           C  
ATOM   6742  O   VAL A 813      15.838 -47.007 -19.088  1.00 42.40           O  
ATOM   6743  CG1 VAL A 813      13.464 -44.302 -18.903  1.00 42.40           C  
ATOM   6744  CG2 VAL A 813      12.848 -44.585 -21.321  1.00 42.40           C  
ATOM   6745  N   ILE A 814      16.800 -45.051 -18.709  1.00 46.40           N  
ATOM   6746  CA  ILE A 814      17.583 -45.472 -17.552  1.00 46.40           C  
ATOM   6747  C   ILE A 814      16.860 -45.074 -16.267  1.00 46.40           C  
ATOM   6748  CB  ILE A 814      19.002 -44.863 -17.578  1.00 46.40           C  
ATOM   6749  O   ILE A 814      16.604 -43.891 -16.032  1.00 46.40           O  
ATOM   6750  CG1 ILE A 814      19.694 -45.178 -18.910  1.00 46.40           C  
ATOM   6751  CG2 ILE A 814      19.831 -45.374 -16.396  1.00 46.40           C  
ATOM   6752  CD1 ILE A 814      21.023 -44.460 -19.103  1.00 46.40           C  
ATOM   6753  N   LYS A 815      16.519 -45.993 -15.440  1.00 50.03           N  
ATOM   6754  CA  LYS A 815      15.848 -45.802 -14.157  1.00 50.03           C  
ATOM   6755  C   LYS A 815      16.852 -45.776 -13.009  1.00 50.03           C  
ATOM   6756  CB  LYS A 815      14.813 -46.903 -13.924  1.00 50.03           C  
ATOM   6757  O   LYS A 815      17.712 -46.654 -12.910  1.00 50.03           O  
ATOM   6758  CG  LYS A 815      13.605 -46.823 -14.846  1.00 50.03           C  
ATOM   6759  CD  LYS A 815      12.539 -47.842 -14.461  1.00 50.03           C  
ATOM   6760  CE  LYS A 815      11.321 -47.749 -15.370  1.00 50.03           C  
ATOM   6761  NZ  LYS A 815      10.275 -48.748 -14.999  1.00 50.03           N  
ATOM   6762  N   TYR A 816      16.873 -44.707 -12.091  1.00 51.98           N  
ATOM   6763  CA  TYR A 816      17.676 -44.555 -10.883  1.00 51.98           C  
ATOM   6764  C   TYR A 816      16.818 -44.711  -9.633  1.00 51.98           C  
ATOM   6765  CB  TYR A 816      18.375 -43.192 -10.870  1.00 51.98           C  
ATOM   6766  O   TYR A 816      15.623 -44.404  -9.651  1.00 51.98           O  
ATOM   6767  CG  TYR A 816      19.480 -43.066 -11.891  1.00 51.98           C  
ATOM   6768  CD1 TYR A 816      20.804 -43.329 -11.549  1.00 51.98           C  
ATOM   6769  CD2 TYR A 816      19.201 -42.684 -13.199  1.00 51.98           C  
ATOM   6770  CE1 TYR A 816      21.826 -43.212 -12.486  1.00 51.98           C  
ATOM   6771  CE2 TYR A 816      20.215 -42.565 -14.144  1.00 51.98           C  
ATOM   6772  OH  TYR A 816      22.529 -42.713 -14.710  1.00 51.98           O  
ATOM   6773  CZ  TYR A 816      21.522 -42.830 -13.779  1.00 51.98           C  
ATOM   6774  N   LYS A 817      17.337 -45.491  -8.570  1.00 52.95           N  
ATOM   6775  CA  LYS A 817      16.720 -45.664  -7.258  1.00 52.95           C  
ATOM   6776  C   LYS A 817      17.386 -44.771  -6.215  1.00 52.95           C  
ATOM   6777  CB  LYS A 817      16.793 -47.127  -6.818  1.00 52.95           C  
ATOM   6778  O   LYS A 817      18.602 -44.570  -6.248  1.00 52.95           O  
ATOM   6779  CG  LYS A 817      15.689 -47.541  -5.857  1.00 52.95           C  
ATOM   6780  CD  LYS A 817      15.741 -49.033  -5.554  1.00 52.95           C  
ATOM   6781  CE  LYS A 817      14.683 -49.436  -4.536  1.00 52.95           C  
ATOM   6782  NZ  LYS A 817      14.715 -50.902  -4.254  1.00 52.95           N  
ATOM   6783  N   VAL A 818      16.621 -44.071  -5.317  1.00 48.08           N  
ATOM   6784  CA  VAL A 818      17.109 -43.297  -4.181  1.00 48.08           C  
ATOM   6785  C   VAL A 818      17.540 -44.240  -3.060  1.00 48.08           C  
ATOM   6786  CB  VAL A 818      16.039 -42.310  -3.665  1.00 48.08           C  
ATOM   6787  O   VAL A 818      16.823 -45.186  -2.726  1.00 48.08           O  
ATOM   6788  CG1 VAL A 818      16.576 -41.497  -2.488  1.00 48.08           C  
ATOM   6789  CG2 VAL A 818      15.579 -41.385  -4.791  1.00 48.08           C  
ATOM   6790  N   GLU A 819      18.808 -44.283  -2.593  1.00 43.19           N  
ATOM   6791  CA  GLU A 819      19.234 -45.023  -1.409  1.00 43.19           C  
ATOM   6792  C   GLU A 819      18.315 -44.742  -0.223  1.00 43.19           C  
ATOM   6793  CB  GLU A 819      20.680 -44.676  -1.048  1.00 43.19           C  
ATOM   6794  O   GLU A 819      17.937 -43.593   0.017  1.00 43.19           O  
ATOM   6795  CG  GLU A 819      21.521 -45.879  -0.647  1.00 43.19           C  
ATOM   6796  CD  GLU A 819      22.969 -45.527  -0.348  1.00 43.19           C  
ATOM   6797  OE1 GLU A 819      23.760 -46.440  -0.020  1.00 43.19           O  
ATOM   6798  OE2 GLU A 819      23.315 -44.328  -0.441  1.00 43.19           O  
ATOM   6799  N   ASP A 820      17.562 -45.754   0.318  1.00 37.28           N  
ATOM   6800  CA  ASP A 820      16.806 -45.797   1.566  1.00 37.28           C  
ATOM   6801  C   ASP A 820      17.574 -45.115   2.697  1.00 37.28           C  
ATOM   6802  CB  ASP A 820      16.482 -47.243   1.948  1.00 37.28           C  
ATOM   6803  O   ASP A 820      18.614 -45.611   3.135  1.00 37.28           O  
ATOM   6804  CG  ASP A 820      15.261 -47.787   1.226  1.00 37.28           C  
ATOM   6805  OD1 ASP A 820      14.460 -46.988   0.695  1.00 37.28           O  
ATOM   6806  OD2 ASP A 820      15.097 -49.025   1.191  1.00 37.28           O  
ATOM   6807  N   GLN A 821      18.074 -43.921   2.611  1.00 31.06           N  
ATOM   6808  CA  GLN A 821      18.621 -43.348   3.836  1.00 31.06           C  
ATOM   6809  C   GLN A 821      17.576 -43.326   4.947  1.00 31.06           C  
ATOM   6810  CB  GLN A 821      19.147 -41.935   3.581  1.00 31.06           C  
ATOM   6811  O   GLN A 821      16.457 -42.850   4.744  1.00 31.06           O  
ATOM   6812  CG  GLN A 821      20.510 -41.898   2.904  1.00 31.06           C  
ATOM   6813  CD  GLN A 821      21.135 -40.516   2.915  1.00 31.06           C  
ATOM   6814  NE2 GLN A 821      22.383 -40.425   2.470  1.00 31.06           N  
ATOM   6815  OE1 GLN A 821      20.500 -39.537   3.320  1.00 31.06           O  
ATOM   6816  N   ILE A 822      17.301 -44.394   5.632  1.00 28.88           N  
ATOM   6817  CA  ILE A 822      16.759 -44.342   6.985  1.00 28.88           C  
ATOM   6818  C   ILE A 822      17.269 -43.092   7.698  1.00 28.88           C  
ATOM   6819  CB  ILE A 822      17.129 -45.607   7.791  1.00 28.88           C  
ATOM   6820  O   ILE A 822      18.479 -42.870   7.786  1.00 28.88           O  
ATOM   6821  CG1 ILE A 822      16.587 -46.861   7.096  1.00 28.88           C  
ATOM   6822  CG2 ILE A 822      16.604 -45.506   9.226  1.00 28.88           C  
ATOM   6823  CD1 ILE A 822      17.018 -48.167   7.750  1.00 28.88           C  
ATOM   6824  N   ILE A 823      16.896 -41.838   7.469  1.00 28.33           N  
ATOM   6825  CA  ILE A 823      17.076 -40.758   8.433  1.00 28.33           C  
ATOM   6826  C   ILE A 823      17.154 -41.334   9.845  1.00 28.33           C  
ATOM   6827  CB  ILE A 823      15.933 -39.721   8.339  1.00 28.33           C  
ATOM   6828  O   ILE A 823      16.247 -42.045  10.283  1.00 28.33           O  
ATOM   6829  CG1 ILE A 823      15.793 -39.209   6.901  1.00 28.33           C  
ATOM   6830  CG2 ILE A 823      16.174 -38.563   9.312  1.00 28.33           C  
ATOM   6831  CD1 ILE A 823      14.574 -38.325   6.675  1.00 28.33           C  
ATOM   6832  N   SER A 824      18.037 -42.210  10.326  1.00 24.27           N  
ATOM   6833  CA  SER A 824      18.365 -42.637  11.682  1.00 24.27           C  
ATOM   6834  C   SER A 824      17.882 -41.622  12.713  1.00 24.27           C  
ATOM   6835  CB  SER A 824      19.873 -42.845  11.828  1.00 24.27           C  
ATOM   6836  O   SER A 824      18.255 -40.448  12.659  1.00 24.27           O  
ATOM   6837  OG  SER A 824      20.362 -42.191  12.987  1.00 24.27           O  
ATOM   6838  N   LEU A 825      16.627 -41.559  13.108  1.00 24.55           N  
ATOM   6839  CA  LEU A 825      16.084 -41.119  14.388  1.00 24.55           C  
ATOM   6840  C   LEU A 825      16.599 -41.994  15.526  1.00 24.55           C  
ATOM   6841  CB  LEU A 825      14.553 -41.147  14.360  1.00 24.55           C  
ATOM   6842  O   LEU A 825      16.294 -43.188  15.584  1.00 24.55           O  
ATOM   6843  CG  LEU A 825      13.866 -39.961  13.682  1.00 24.55           C  
ATOM   6844  CD1 LEU A 825      12.536 -40.395  13.075  1.00 24.55           C  
ATOM   6845  CD2 LEU A 825      13.660 -38.822  14.675  1.00 24.55           C  
ATOM   6846  N   GLU A 826      17.878 -42.311  15.686  1.00 20.92           N  
ATOM   6847  CA  GLU A 826      18.366 -43.058  16.841  1.00 20.92           C  
ATOM   6848  C   GLU A 826      17.419 -42.918  18.029  1.00 20.92           C  
ATOM   6849  CB  GLU A 826      19.771 -42.591  17.230  1.00 20.92           C  
ATOM   6850  O   GLU A 826      17.107 -41.803  18.453  1.00 20.92           O  
ATOM   6851  CG  GLU A 826      20.888 -43.378  16.562  1.00 20.92           C  
ATOM   6852  CD  GLU A 826      22.271 -43.009  17.074  1.00 20.92           C  
ATOM   6853  OE1 GLU A 826      23.265 -43.639  16.646  1.00 20.92           O  
ATOM   6854  OE2 GLU A 826      22.362 -42.083  17.911  1.00 20.92           O  
ATOM   6855  N   PRO A 827      16.443 -43.783  18.272  1.00 24.08           N  
ATOM   6856  CA  PRO A 827      15.572 -44.091  19.409  1.00 24.08           C  
ATOM   6857  C   PRO A 827      16.330 -44.154  20.733  1.00 24.08           C  
ATOM   6858  CB  PRO A 827      14.991 -45.460  19.047  1.00 24.08           C  
ATOM   6859  O   PRO A 827      17.409 -44.748  20.803  1.00 24.08           O  
ATOM   6860  CG  PRO A 827      15.842 -45.951  17.920  1.00 24.08           C  
ATOM   6861  CD  PRO A 827      16.854 -44.891  17.591  1.00 24.08           C  
ATOM   6862  N   TYR A 828      16.784 -43.090  21.377  1.00 20.42           N  
ATOM   6863  CA  TYR A 828      17.157 -43.180  22.784  1.00 20.42           C  
ATOM   6864  C   TYR A 828      16.475 -44.367  23.454  1.00 20.42           C  
ATOM   6865  CB  TYR A 828      16.795 -41.886  23.520  1.00 20.42           C  
ATOM   6866  O   TYR A 828      15.251 -44.502  23.395  1.00 20.42           O  
ATOM   6867  CG  TYR A 828      17.858 -40.819  23.431  1.00 20.42           C  
ATOM   6868  CD1 TYR A 828      18.935 -40.805  24.316  1.00 20.42           C  
ATOM   6869  CD2 TYR A 828      17.789 -39.823  22.464  1.00 20.42           C  
ATOM   6870  CE1 TYR A 828      19.916 -39.822  24.239  1.00 20.42           C  
ATOM   6871  CE2 TYR A 828      18.765 -38.835  22.377  1.00 20.42           C  
ATOM   6872  OH  TYR A 828      20.792 -37.868  23.187  1.00 20.42           O  
ATOM   6873  CZ  TYR A 828      19.823 -38.844  23.267  1.00 20.42           C  
ATOM   6874  N   THR A 829      16.929 -45.634  23.235  1.00 21.73           N  
ATOM   6875  CA  THR A 829      17.041 -46.879  23.987  1.00 21.73           C  
ATOM   6876  C   THR A 829      17.300 -46.596  25.464  1.00 21.73           C  
ATOM   6877  CB  THR A 829      18.165 -47.770  23.427  1.00 21.73           C  
ATOM   6878  O   THR A 829      17.336 -47.519  26.281  1.00 21.73           O  
ATOM   6879  CG2 THR A 829      17.695 -48.540  22.197  1.00 21.73           C  
ATOM   6880  OG1 THR A 829      19.282 -46.950  23.066  1.00 21.73           O  
ATOM   6881  N   ASP A 830      16.539 -45.689  26.200  1.00 20.88           N  
ATOM   6882  CA  ASP A 830      16.446 -46.035  27.615  1.00 20.88           C  
ATOM   6883  C   ASP A 830      15.115 -45.574  28.206  1.00 20.88           C  
ATOM   6884  CB  ASP A 830      17.609 -45.420  28.396  1.00 20.88           C  
ATOM   6885  O   ASP A 830      15.089 -44.896  29.236  1.00 20.88           O  
ATOM   6886  CG  ASP A 830      18.930 -46.126  28.145  1.00 20.88           C  
ATOM   6887  OD1 ASP A 830      18.922 -47.310  27.744  1.00 20.88           O  
ATOM   6888  OD2 ASP A 830      19.988 -45.494  28.353  1.00 20.88           O  
ATOM   6889  N   MET A 831      13.949 -45.991  27.727  1.00 19.21           N  
ATOM   6890  CA  MET A 831      12.892 -46.008  28.734  1.00 19.21           C  
ATOM   6891  C   MET A 831      12.034 -47.263  28.602  1.00 19.21           C  
ATOM   6892  CB  MET A 831      12.015 -44.761  28.615  1.00 19.21           C  
ATOM   6893  O   MET A 831      11.514 -47.553  27.523  1.00 19.21           O  
ATOM   6894  CG  MET A 831      12.079 -43.848  29.829  1.00 19.21           C  
ATOM   6895  SD  MET A 831      10.682 -42.660  29.891  1.00 19.21           S  
ATOM   6896  CE  MET A 831      11.576 -41.135  30.297  1.00 19.21           C  
ATOM   6897  N   PRO A 832      12.107 -48.308  29.467  1.00 20.57           N  
ATOM   6898  CA  PRO A 832      11.390 -49.560  29.722  1.00 20.57           C  
ATOM   6899  C   PRO A 832       9.902 -49.345  29.986  1.00 20.57           C  
ATOM   6900  CB  PRO A 832      12.089 -50.118  30.965  1.00 20.57           C  
ATOM   6901  O   PRO A 832       9.533 -48.567  30.870  1.00 20.57           O  
ATOM   6902  CG  PRO A 832      12.929 -48.990  31.471  1.00 20.57           C  
ATOM   6903  CD  PRO A 832      12.753 -47.816  30.551  1.00 20.57           C  
ATOM   6904  N   ILE A 833       9.069 -49.210  28.996  1.00 19.64           N  
ATOM   6905  CA  ILE A 833       7.615 -49.320  29.011  1.00 19.64           C  
ATOM   6906  C   ILE A 833       7.209 -50.785  29.150  1.00 19.64           C  
ATOM   6907  CB  ILE A 833       6.988 -48.708  27.738  1.00 19.64           C  
ATOM   6908  O   ILE A 833       7.642 -51.633  28.365  1.00 19.64           O  
ATOM   6909  CG1 ILE A 833       7.348 -47.222  27.627  1.00 19.64           C  
ATOM   6910  CG2 ILE A 833       5.470 -48.906  27.735  1.00 19.64           C  
ATOM   6911  CD1 ILE A 833       6.904 -46.573  26.323  1.00 19.64           C  
ATOM   6912  N   ILE A 834       7.240 -51.404  30.327  1.00 19.56           N  
ATOM   6913  CA  ILE A 834       6.484 -52.440  31.022  1.00 19.56           C  
ATOM   6914  C   ILE A 834       4.993 -52.269  30.737  1.00 19.56           C  
ATOM   6915  CB  ILE A 834       6.746 -52.407  32.544  1.00 19.56           C  
ATOM   6916  O   ILE A 834       4.425 -51.205  30.991  1.00 19.56           O  
ATOM   6917  CG1 ILE A 834       8.239 -52.605  32.833  1.00 19.56           C  
ATOM   6918  CG2 ILE A 834       5.905 -53.468  33.260  1.00 19.56           C  
ATOM   6919  CD1 ILE A 834       8.606 -52.480  34.305  1.00 19.56           C  
ATOM   6920  N   LEU A 835       4.426 -52.957  29.710  1.00 19.25           N  
ATOM   6921  CA  LEU A 835       3.161 -53.431  29.159  1.00 19.25           C  
ATOM   6922  C   LEU A 835       2.608 -54.587  29.986  1.00 19.25           C  
ATOM   6923  CB  LEU A 835       3.341 -53.870  27.704  1.00 19.25           C  
ATOM   6924  O   LEU A 835       3.292 -55.593  30.191  1.00 19.25           O  
ATOM   6925  CG  LEU A 835       3.315 -52.759  26.653  1.00 19.25           C  
ATOM   6926  CD1 LEU A 835       4.133 -53.164  25.432  1.00 19.25           C  
ATOM   6927  CD2 LEU A 835       1.879 -52.432  26.256  1.00 19.25           C  
ATOM   6928  N   THR A 836       1.863 -54.362  31.044  1.00 18.83           N  
ATOM   6929  CA  THR A 836       1.010 -55.380  31.648  1.00 18.83           C  
ATOM   6930  C   THR A 836      -0.413 -55.285  31.105  1.00 18.83           C  
ATOM   6931  CB  THR A 836       0.986 -55.250  33.182  1.00 18.83           C  
ATOM   6932  O   THR A 836      -1.000 -54.202  31.074  1.00 18.83           O  
ATOM   6933  CG2 THR A 836       0.955 -56.621  33.850  1.00 18.83           C  
ATOM   6934  OG1 THR A 836       2.157 -54.547  33.615  1.00 18.83           O  
ATOM   6935  N   ILE A 837      -0.845 -56.245  30.205  1.00 19.50           N  
ATOM   6936  CA  ILE A 837      -1.905 -56.910  29.455  1.00 19.50           C  
ATOM   6937  C   ILE A 837      -2.923 -57.510  30.422  1.00 19.50           C  
ATOM   6938  CB  ILE A 837      -1.339 -58.006  28.525  1.00 19.50           C  
ATOM   6939  O   ILE A 837      -2.564 -58.301  31.298  1.00 19.50           O  
ATOM   6940  CG1 ILE A 837      -0.263 -57.420  27.603  1.00 19.50           C  
ATOM   6941  CG2 ILE A 837      -2.461 -58.657  27.711  1.00 19.50           C  
ATOM   6942  CD1 ILE A 837       0.464 -58.459  26.761  1.00 19.50           C  
ATOM   6943  N   GLY A 838      -3.927 -56.863  30.961  1.00 19.97           N  
ATOM   6944  CA  GLY A 838      -5.039 -57.375  31.745  1.00 19.97           C  
ATOM   6945  C   GLY A 838      -6.247 -57.739  30.902  1.00 19.97           C  
ATOM   6946  O   GLY A 838      -6.544 -57.068  29.912  1.00 19.97           O  
ATOM   6947  N   GLU A 839      -6.504 -59.085  30.687  1.00 20.86           N  
ATOM   6948  CA  GLU A 839      -7.515 -60.134  30.592  1.00 20.86           C  
ATOM   6949  C   GLU A 839      -8.923 -59.547  30.613  1.00 20.86           C  
ATOM   6950  CB  GLU A 839      -7.349 -61.146  31.729  1.00 20.86           C  
ATOM   6951  O   GLU A 839      -9.294 -58.843  31.554  1.00 20.86           O  
ATOM   6952  CG  GLU A 839      -6.821 -62.499  31.276  1.00 20.86           C  
ATOM   6953  CD  GLU A 839      -6.756 -63.524  32.397  1.00 20.86           C  
ATOM   6954  OE1 GLU A 839      -6.418 -64.699  32.127  1.00 20.86           O  
ATOM   6955  OE2 GLU A 839      -7.048 -63.149  33.555  1.00 20.86           O  
ATOM   6956  N   VAL A 840      -9.590 -59.138  29.513  1.00 21.56           N  
ATOM   6957  CA  VAL A 840     -11.025 -58.884  29.577  1.00 21.56           C  
ATOM   6958  C   VAL A 840     -11.772 -59.925  28.747  1.00 21.56           C  
ATOM   6959  CB  VAL A 840     -11.373 -57.461  29.086  1.00 21.56           C  
ATOM   6960  O   VAL A 840     -11.378 -60.225  27.617  1.00 21.56           O  
ATOM   6961  CG1 VAL A 840     -12.844 -57.144  29.346  1.00 21.56           C  
ATOM   6962  CG2 VAL A 840     -10.473 -56.429  29.764  1.00 21.56           C  
ATOM   6963  N   SER A 841     -12.310 -61.003  29.299  1.00 22.96           N  
ATOM   6964  CA  SER A 841     -13.471 -61.878  29.427  1.00 22.96           C  
ATOM   6965  C   SER A 841     -14.526 -61.553  28.375  1.00 22.96           C  
ATOM   6966  CB  SER A 841     -14.080 -61.760  30.825  1.00 22.96           C  
ATOM   6967  O   SER A 841     -14.950 -60.402  28.248  1.00 22.96           O  
ATOM   6968  OG  SER A 841     -15.459 -61.443  30.748  1.00 22.96           O  
ATOM   6969  N   LEU A 842     -14.553 -62.224  27.142  1.00 24.13           N  
ATOM   6970  CA  LEU A 842     -15.228 -62.585  25.900  1.00 24.13           C  
ATOM   6971  C   LEU A 842     -16.571 -63.250  26.186  1.00 24.13           C  
ATOM   6972  CB  LEU A 842     -14.350 -63.520  25.065  1.00 24.13           C  
ATOM   6973  O   LEU A 842     -16.619 -64.417  26.580  1.00 24.13           O  
ATOM   6974  CG  LEU A 842     -13.252 -62.856  24.233  1.00 24.13           C  
ATOM   6975  CD1 LEU A 842     -12.094 -63.823  24.015  1.00 24.13           C  
ATOM   6976  CD2 LEU A 842     -13.811 -62.373  22.898  1.00 24.13           C  
ATOM   6977  N   ASP A 843     -17.465 -62.695  27.071  1.00 23.76           N  
ATOM   6978  CA  ASP A 843     -18.763 -63.354  27.179  1.00 23.76           C  
ATOM   6979  C   ASP A 843     -19.835 -62.584  26.412  1.00 23.76           C  
ATOM   6980  CB  ASP A 843     -19.169 -63.500  28.647  1.00 23.76           C  
ATOM   6981  O   ASP A 843     -20.128 -61.430  26.733  1.00 23.76           O  
ATOM   6982  CG  ASP A 843     -18.752 -64.831  29.248  1.00 23.76           C  
ATOM   6983  OD1 ASP A 843     -18.372 -65.750  28.490  1.00 23.76           O  
ATOM   6984  OD2 ASP A 843     -18.806 -64.963  30.490  1.00 23.76           O  
ATOM   6985  N   GLY A 844     -19.907 -62.594  25.011  1.00 23.19           N  
ATOM   6986  CA  GLY A 844     -21.257 -62.589  24.469  1.00 23.19           C  
ATOM   6987  C   GLY A 844     -21.296 -62.379  22.967  1.00 23.19           C  
ATOM   6988  O   GLY A 844     -22.240 -61.785  22.443  1.00 23.19           O  
ATOM   6989  N   CYS A 845     -20.522 -63.116  22.079  1.00 23.12           N  
ATOM   6990  CA  CYS A 845     -21.015 -63.149  20.707  1.00 23.12           C  
ATOM   6991  C   CYS A 845     -21.437 -64.559  20.313  1.00 23.12           C  
ATOM   6992  CB  CYS A 845     -19.946 -62.638  19.741  1.00 23.12           C  
ATOM   6993  O   CYS A 845     -20.596 -65.451  20.185  1.00 23.12           O  
ATOM   6994  SG  CYS A 845     -20.556 -61.411  18.564  1.00 23.12           S  
ATOM   6995  N   ALA A 846     -22.384 -65.242  21.032  1.00 23.57           N  
ATOM   6996  CA  ALA A 846     -23.167 -66.435  20.721  1.00 23.57           C  
ATOM   6997  C   ALA A 846     -24.181 -66.153  19.616  1.00 23.57           C  
ATOM   6998  CB  ALA A 846     -23.877 -66.945  21.973  1.00 23.57           C  
ATOM   6999  O   ALA A 846     -24.860 -65.123  19.635  1.00 23.57           O  
ATOM   7000  N   SER A 847     -23.799 -66.192  18.320  1.00 22.48           N  
ATOM   7001  CA  SER A 847     -24.233 -67.004  17.188  1.00 22.48           C  
ATOM   7002  C   SER A 847     -25.519 -66.458  16.577  1.00 22.48           C  
ATOM   7003  CB  SER A 847     -24.441 -68.457  17.619  1.00 22.48           C  
ATOM   7004  O   SER A 847     -26.568 -66.453  17.225  1.00 22.48           O  
ATOM   7005  OG  SER A 847     -25.531 -68.563  18.518  1.00 22.48           O  
ATOM   7006  N   ILE A 848     -25.580 -65.284  15.883  1.00 23.77           N  
ATOM   7007  CA  ILE A 848     -26.701 -65.202  14.953  1.00 23.77           C  
ATOM   7008  C   ILE A 848     -26.224 -65.532  13.540  1.00 23.77           C  
ATOM   7009  CB  ILE A 848     -27.359 -63.804  14.983  1.00 23.77           C  
ATOM   7010  O   ILE A 848     -25.267 -64.933  13.045  1.00 23.77           O  
ATOM   7011  CG1 ILE A 848     -27.909 -63.503  16.382  1.00 23.77           C  
ATOM   7012  CG2 ILE A 848     -28.464 -63.705  13.927  1.00 23.77           C  
ATOM   7013  CD1 ILE A 848     -28.430 -62.082  16.550  1.00 23.77           C  
ATOM   7014  N   ASN A 849     -26.328 -66.832  13.042  1.00 26.68           N  
ATOM   7015  CA  ASN A 849     -26.578 -67.578  11.814  1.00 26.68           C  
ATOM   7016  C   ASN A 849     -25.283 -67.869  11.061  1.00 26.68           C  
ATOM   7017  CB  ASN A 849     -27.556 -66.819  10.914  1.00 26.68           C  
ATOM   7018  O   ASN A 849     -25.252 -67.825   9.830  1.00 26.68           O  
ATOM   7019  CG  ASN A 849     -29.001 -67.192  11.178  1.00 26.68           C  
ATOM   7020  ND2 ASN A 849     -29.924 -66.432  10.601  1.00 26.68           N  
ATOM   7021  OD1 ASN A 849     -29.286 -68.155  11.894  1.00 26.68           O  
ATOM   7022  N   GLY A 850     -24.230 -68.261  11.737  1.00 24.73           N  
ATOM   7023  CA  GLY A 850     -23.189 -69.110  11.178  1.00 24.73           C  
ATOM   7024  C   GLY A 850     -22.170 -68.342  10.358  1.00 24.73           C  
ATOM   7025  O   GLY A 850     -21.276 -68.938   9.753  1.00 24.73           O  
ATOM   7026  N   LYS A 851     -21.958 -67.031  10.537  1.00 23.90           N  
ATOM   7027  CA  LYS A 851     -20.718 -66.481   9.998  1.00 23.90           C  
ATOM   7028  C   LYS A 851     -19.960 -65.689  11.059  1.00 23.90           C  
ATOM   7029  CB  LYS A 851     -21.007 -65.592   8.787  1.00 23.90           C  
ATOM   7030  O   LYS A 851     -20.554 -64.892  11.788  1.00 23.90           O  
ATOM   7031  CG  LYS A 851     -21.301 -66.363   7.509  1.00 23.90           C  
ATOM   7032  CD  LYS A 851     -21.308 -65.447   6.292  1.00 23.90           C  
ATOM   7033  CE  LYS A 851     -21.656 -66.207   5.020  1.00 23.90           C  
ATOM   7034  NZ  LYS A 851     -21.631 -65.320   3.819  1.00 23.90           N  
ATOM   7035  N   SER A 852     -18.890 -66.260  11.765  1.00 25.10           N  
ATOM   7036  CA  SER A 852     -17.694 -65.993  12.558  1.00 25.10           C  
ATOM   7037  C   SER A 852     -17.331 -64.512  12.528  1.00 25.10           C  
ATOM   7038  CB  SER A 852     -16.516 -66.825  12.050  1.00 25.10           C  
ATOM   7039  O   SER A 852     -17.408 -63.870  11.479  1.00 25.10           O  
ATOM   7040  OG  SER A 852     -16.146 -66.427  10.741  1.00 25.10           O  
ATOM   7041  N   CYS A 853     -17.759 -63.589  13.484  1.00 24.56           N  
ATOM   7042  CA  CYS A 853     -17.419 -62.240  13.924  1.00 24.56           C  
ATOM   7043  C   CYS A 853     -15.908 -62.059  14.007  1.00 24.56           C  
ATOM   7044  CB  CYS A 853     -18.053 -61.944  15.283  1.00 24.56           C  
ATOM   7045  O   CYS A 853     -15.218 -62.852  14.650  1.00 24.56           O  
ATOM   7046  SG  CYS A 853     -19.821 -61.589  15.200  1.00 24.56           S  
ATOM   7047  N   ASN A 854     -15.112 -61.957  12.943  1.00 25.66           N  
ATOM   7048  CA  ASN A 854     -13.724 -61.537  13.104  1.00 25.66           C  
ATOM   7049  C   ASN A 854     -13.626 -60.161  13.756  1.00 25.66           C  
ATOM   7050  CB  ASN A 854     -13.002 -61.538  11.755  1.00 25.66           C  
ATOM   7051  O   ASN A 854     -14.092 -59.169  13.193  1.00 25.66           O  
ATOM   7052  CG  ASN A 854     -12.658 -62.935  11.278  1.00 25.66           C  
ATOM   7053  ND2 ASN A 854     -12.467 -63.086   9.972  1.00 25.66           N  
ATOM   7054  OD1 ASN A 854     -12.566 -63.872  12.075  1.00 25.66           O  
ATOM   7055  N   GLN A 855     -14.087 -59.881  14.947  1.00 23.06           N  
ATOM   7056  CA  GLN A 855     -13.978 -58.631  15.692  1.00 23.06           C  
ATOM   7057  C   GLN A 855     -12.548 -58.400  16.172  1.00 23.06           C  
ATOM   7058  CB  GLN A 855     -14.938 -58.630  16.882  1.00 23.06           C  
ATOM   7059  O   GLN A 855     -11.900 -59.321  16.676  1.00 23.06           O  
ATOM   7060  CG  GLN A 855     -16.402 -58.479  16.490  1.00 23.06           C  
ATOM   7061  CD  GLN A 855     -17.321 -58.357  17.691  1.00 23.06           C  
ATOM   7062  NE2 GLN A 855     -18.536 -57.871  17.461  1.00 23.06           N  
ATOM   7063  OE1 GLN A 855     -16.943 -58.699  18.816  1.00 23.06           O  
ATOM   7064  N   TYR A 856     -11.636 -57.665  15.594  1.00 22.10           N  
ATOM   7065  CA  TYR A 856     -10.310 -57.162  15.933  1.00 22.10           C  
ATOM   7066  C   TYR A 856     -10.387 -56.128  17.050  1.00 22.10           C  
ATOM   7067  CB  TYR A 856      -9.636 -56.550  14.701  1.00 22.10           C  
ATOM   7068  O   TYR A 856     -11.209 -55.210  16.998  1.00 22.10           O  
ATOM   7069  CG  TYR A 856      -9.322 -57.554  13.619  1.00 22.10           C  
ATOM   7070  CD1 TYR A 856      -8.149 -58.305  13.656  1.00 22.10           C  
ATOM   7071  CD2 TYR A 856     -10.198 -57.754  12.557  1.00 22.10           C  
ATOM   7072  CE1 TYR A 856      -7.855 -59.230  12.660  1.00 22.10           C  
ATOM   7073  CE2 TYR A 856      -9.914 -58.677  11.555  1.00 22.10           C  
ATOM   7074  OH  TYR A 856      -8.456 -60.324  10.627  1.00 22.10           O  
ATOM   7075  CZ  TYR A 856      -8.742 -59.409  11.615  1.00 22.10           C  
ATOM   7076  N   LEU A 857     -10.287 -56.470  18.321  1.00 20.24           N  
ATOM   7077  CA  LEU A 857     -10.075 -55.712  19.549  1.00 20.24           C  
ATOM   7078  C   LEU A 857      -8.796 -54.885  19.463  1.00 20.24           C  
ATOM   7079  CB  LEU A 857     -10.009 -56.652  20.755  1.00 20.24           C  
ATOM   7080  O   LEU A 857      -7.718 -55.426  19.210  1.00 20.24           O  
ATOM   7081  CG  LEU A 857     -11.149 -56.536  21.769  1.00 20.24           C  
ATOM   7082  CD1 LEU A 857     -11.781 -57.902  22.014  1.00 20.24           C  
ATOM   7083  CD2 LEU A 857     -10.644 -55.933  23.075  1.00 20.24           C  
ATOM   7084  N   VAL A 858      -8.680 -53.636  19.127  1.00 22.28           N  
ATOM   7085  CA  VAL A 858      -7.459 -52.843  19.227  1.00 22.28           C  
ATOM   7086  C   VAL A 858      -7.523 -51.950  20.465  1.00 22.28           C  
ATOM   7087  CB  VAL A 858      -7.233 -51.985  17.962  1.00 22.28           C  
ATOM   7088  O   VAL A 858      -8.494 -51.213  20.656  1.00 22.28           O  
ATOM   7089  CG1 VAL A 858      -5.924 -51.204  18.066  1.00 22.28           C  
ATOM   7090  CG2 VAL A 858      -7.236 -52.866  16.714  1.00 22.28           C  
ATOM   7091  N   ASN A 859      -6.950 -52.338  21.641  1.00 21.99           N  
ATOM   7092  CA  ASN A 859      -6.596 -51.745  22.927  1.00 21.99           C  
ATOM   7093  C   ASN A 859      -5.547 -50.649  22.769  1.00 21.99           C  
ATOM   7094  CB  ASN A 859      -6.099 -52.821  23.895  1.00 21.99           C  
ATOM   7095  O   ASN A 859      -4.451 -50.901  22.263  1.00 21.99           O  
ATOM   7096  CG  ASN A 859      -6.962 -52.932  25.137  1.00 21.99           C  
ATOM   7097  ND2 ASN A 859      -6.819 -54.036  25.861  1.00 21.99           N  
ATOM   7098  OD1 ASN A 859      -7.750 -52.033  25.443  1.00 21.99           O  
ATOM   7099  N   VAL A 860      -5.767 -49.287  22.781  1.00 23.28           N  
ATOM   7100  CA  VAL A 860      -4.680 -48.314  22.757  1.00 23.28           C  
ATOM   7101  C   VAL A 860      -4.686 -47.501  24.049  1.00 23.28           C  
ATOM   7102  CB  VAL A 860      -4.785 -47.375  21.535  1.00 23.28           C  
ATOM   7103  O   VAL A 860      -5.671 -46.828  24.362  1.00 23.28           O  
ATOM   7104  CG1 VAL A 860      -3.513 -46.542  21.383  1.00 23.28           C  
ATOM   7105  CG2 VAL A 860      -5.055 -48.180  20.266  1.00 23.28           C  
ATOM   7106  N   PRO A 861      -3.964 -47.836  25.157  1.00 24.91           N  
ATOM   7107  CA  PRO A 861      -3.796 -46.959  26.318  1.00 24.91           C  
ATOM   7108  C   PRO A 861      -2.955 -45.723  26.007  1.00 24.91           C  
ATOM   7109  CB  PRO A 861      -3.092 -47.856  27.339  1.00 24.91           C  
ATOM   7110  O   PRO A 861      -1.940 -45.822  25.312  1.00 24.91           O  
ATOM   7111  CG  PRO A 861      -2.759 -49.104  26.586  1.00 24.91           C  
ATOM   7112  CD  PRO A 861      -3.329 -48.991  25.201  1.00 24.91           C  
ATOM   7113  N   GLU A 862      -3.452 -44.462  25.986  1.00 25.82           N  
ATOM   7114  CA  GLU A 862      -2.617 -43.273  25.839  1.00 25.82           C  
ATOM   7115  C   GLU A 862      -2.453 -42.545  27.170  1.00 25.82           C  
ATOM   7116  CB  GLU A 862      -3.209 -42.327  24.791  1.00 25.82           C  
ATOM   7117  O   GLU A 862      -3.424 -42.365  27.909  1.00 25.82           O  
ATOM   7118  CG  GLU A 862      -2.886 -42.718  23.357  1.00 25.82           C  
ATOM   7119  CD  GLU A 862      -3.417 -41.729  22.331  1.00 25.82           C  
ATOM   7120  OE1 GLU A 862      -3.155 -41.911  21.120  1.00 25.82           O  
ATOM   7121  OE2 GLU A 862      -4.098 -40.763  22.742  1.00 25.82           O  
ATOM   7122  N   SER A 863      -1.306 -42.691  27.872  1.00 24.50           N  
ATOM   7123  CA  SER A 863      -0.901 -41.893  29.024  1.00 24.50           C  
ATOM   7124  C   SER A 863      -0.400 -40.517  28.595  1.00 24.50           C  
ATOM   7125  CB  SER A 863       0.187 -42.614  29.821  1.00 24.50           C  
ATOM   7126  O   SER A 863       0.310 -40.394  27.595  1.00 24.50           O  
ATOM   7127  OG  SER A 863      -0.011 -44.017  29.786  1.00 24.50           O  
ATOM   7128  N   TYR A 864      -1.068 -39.381  28.987  1.00 28.10           N  
ATOM   7129  CA  TYR A 864      -0.578 -38.024  28.768  1.00 28.10           C  
ATOM   7130  C   TYR A 864      -0.105 -37.398  30.074  1.00 28.10           C  
ATOM   7131  CB  TYR A 864      -1.669 -37.154  28.137  1.00 28.10           C  
ATOM   7132  O   TYR A 864      -0.635 -37.704  31.145  1.00 28.10           O  
ATOM   7133  CG  TYR A 864      -2.283 -37.754  26.895  1.00 28.10           C  
ATOM   7134  CD1 TYR A 864      -1.746 -37.497  25.636  1.00 28.10           C  
ATOM   7135  CD2 TYR A 864      -3.399 -38.579  26.979  1.00 28.10           C  
ATOM   7136  CE1 TYR A 864      -2.309 -38.046  24.488  1.00 28.10           C  
ATOM   7137  CE2 TYR A 864      -3.971 -39.133  25.838  1.00 28.10           C  
ATOM   7138  OH  TYR A 864      -3.980 -39.408  23.467  1.00 28.10           O  
ATOM   7139  CZ  TYR A 864      -3.419 -38.862  24.600  1.00 28.10           C  
ATOM   7140  N   TYR A 865       1.139 -36.822  30.088  1.00 25.68           N  
ATOM   7141  CA  TYR A 865       1.800 -36.067  31.147  1.00 25.68           C  
ATOM   7142  C   TYR A 865       1.562 -34.571  30.979  1.00 25.68           C  
ATOM   7143  CB  TYR A 865       3.303 -36.358  31.157  1.00 25.68           C  
ATOM   7144  O   TYR A 865       1.558 -34.058  29.857  1.00 25.68           O  
ATOM   7145  CG  TYR A 865       3.637 -37.817  31.350  1.00 25.68           C  
ATOM   7146  CD1 TYR A 865       3.813 -38.349  32.625  1.00 25.68           C  
ATOM   7147  CD2 TYR A 865       3.779 -38.667  30.258  1.00 25.68           C  
ATOM   7148  CE1 TYR A 865       4.123 -39.693  32.808  1.00 25.68           C  
ATOM   7149  CE2 TYR A 865       4.089 -40.012  30.428  1.00 25.68           C  
ATOM   7150  OH  TYR A 865       4.565 -41.846  31.879  1.00 25.68           O  
ATOM   7151  CZ  TYR A 865       4.258 -40.515  31.705  1.00 25.68           C  
ATOM   7152  N   THR A 866       0.906 -33.944  31.899  1.00 24.55           N  
ATOM   7153  CA  THR A 866       0.916 -32.486  31.885  1.00 24.55           C  
ATOM   7154  C   THR A 866       1.670 -31.938  33.094  1.00 24.55           C  
ATOM   7155  CB  THR A 866      -0.515 -31.917  31.869  1.00 24.55           C  
ATOM   7156  O   THR A 866       1.868 -32.648  34.082  1.00 24.55           O  
ATOM   7157  CG2 THR A 866      -1.447 -32.749  32.744  1.00 24.55           C  
ATOM   7158  OG1 THR A 866      -0.494 -30.570  32.358  1.00 24.55           O  
ATOM   7159  N   ILE A 867       2.449 -30.824  32.932  1.00 25.02           N  
ATOM   7160  CA  ILE A 867       3.259 -30.071  33.883  1.00 25.02           C  
ATOM   7161  C   ILE A 867       2.426 -28.946  34.493  1.00 25.02           C  
ATOM   7162  CB  ILE A 867       4.527 -29.496  33.213  1.00 25.02           C  
ATOM   7163  O   ILE A 867       1.823 -28.149  33.771  1.00 25.02           O  
ATOM   7164  CG1 ILE A 867       5.355 -30.621  32.583  1.00 25.02           C  
ATOM   7165  CG2 ILE A 867       5.360 -28.703  34.225  1.00 25.02           C  
ATOM   7166  CD1 ILE A 867       6.543 -30.133  31.765  1.00 25.02           C  
ATOM   7167  N   GLU A 868       2.060 -28.985  35.682  1.00 25.61           N  
ATOM   7168  CA  GLU A 868       1.382 -27.901  36.386  1.00 25.61           C  
ATOM   7169  C   GLU A 868       2.244 -26.642  36.421  1.00 25.61           C  
ATOM   7170  CB  GLU A 868       1.019 -28.329  37.810  1.00 25.61           C  
ATOM   7171  O   GLU A 868       3.419 -26.698  36.788  1.00 25.61           O  
ATOM   7172  CG  GLU A 868      -0.478 -28.479  38.044  1.00 25.61           C  
ATOM   7173  CD  GLU A 868      -0.825 -28.869  39.472  1.00 25.61           C  
ATOM   7174  OE1 GLU A 868      -2.028 -29.032  39.781  1.00 25.61           O  
ATOM   7175  OE2 GLU A 868       0.112 -29.012  40.289  1.00 25.61           O  
ATOM   7176  N   ALA A 869       1.795 -25.490  35.854  1.00 28.29           N  
ATOM   7177  CA  ALA A 869       2.382 -24.184  35.566  1.00 28.29           C  
ATOM   7178  C   ALA A 869       2.806 -23.478  36.851  1.00 28.29           C  
ATOM   7179  CB  ALA A 869       1.396 -23.317  34.787  1.00 28.29           C  
ATOM   7180  O   ALA A 869       3.850 -22.824  36.892  1.00 28.29           O  
ATOM   7181  N   ILE A 870       2.300 -23.944  37.987  1.00 32.66           N  
ATOM   7182  CA  ILE A 870       2.643 -23.143  39.157  1.00 32.66           C  
ATOM   7183  C   ILE A 870       3.621 -23.913  40.041  1.00 32.66           C  
ATOM   7184  CB  ILE A 870       1.384 -22.753  39.964  1.00 32.66           C  
ATOM   7185  O   ILE A 870       4.601 -23.348  40.532  1.00 32.66           O  
ATOM   7186  CG1 ILE A 870       0.446 -21.894  39.109  1.00 32.66           C  
ATOM   7187  CG2 ILE A 870       1.773 -22.023  41.253  1.00 32.66           C  
ATOM   7188  CD1 ILE A 870      -0.879 -21.564  39.782  1.00 32.66           C  
ATOM   7189  N   THR A 871       3.614 -25.233  39.895  1.00 26.68           N  
ATOM   7190  CA  THR A 871       4.551 -25.876  40.809  1.00 26.68           C  
ATOM   7191  C   THR A 871       5.545 -26.745  40.042  1.00 26.68           C  
ATOM   7192  CB  THR A 871       3.813 -26.735  41.853  1.00 26.68           C  
ATOM   7193  O   THR A 871       6.571 -27.153  40.589  1.00 26.68           O  
ATOM   7194  CG2 THR A 871       2.881 -25.882  42.707  1.00 26.68           C  
ATOM   7195  OG1 THR A 871       3.043 -27.738  41.179  1.00 26.68           O  
ATOM   7196  N   GLY A 872       5.389 -26.904  38.682  1.00 25.37           N  
ATOM   7197  CA  GLY A 872       6.346 -27.665  37.895  1.00 25.37           C  
ATOM   7198  C   GLY A 872       6.236 -29.163  38.107  1.00 25.37           C  
ATOM   7199  O   GLY A 872       7.073 -29.927  37.621  1.00 25.37           O  
ATOM   7200  N   LYS A 873       5.117 -29.630  38.755  1.00 24.67           N  
ATOM   7201  CA  LYS A 873       4.910 -31.060  38.966  1.00 24.67           C  
ATOM   7202  C   LYS A 873       4.174 -31.689  37.788  1.00 24.67           C  
ATOM   7203  CB  LYS A 873       4.134 -31.304  40.261  1.00 24.67           C  
ATOM   7204  O   LYS A 873       3.244 -31.093  37.240  1.00 24.67           O  
ATOM   7205  CG  LYS A 873       4.968 -31.915  41.378  1.00 24.67           C  
ATOM   7206  CD  LYS A 873       4.114 -32.252  42.593  1.00 24.67           C  
ATOM   7207  CE  LYS A 873       4.952 -32.836  43.722  1.00 24.67           C  
ATOM   7208  NZ  LYS A 873       4.116 -33.184  44.910  1.00 24.67           N  
ATOM   7209  N   VAL A 874       4.629 -32.900  37.336  1.00 25.32           N  
ATOM   7210  CA  VAL A 874       4.107 -33.780  36.296  1.00 25.32           C  
ATOM   7211  C   VAL A 874       2.899 -34.549  36.826  1.00 25.32           C  
ATOM   7212  CB  VAL A 874       5.186 -34.764  35.791  1.00 25.32           C  
ATOM   7213  O   VAL A 874       2.980 -35.199  37.871  1.00 25.32           O  
ATOM   7214  CG1 VAL A 874       4.618 -35.680  34.708  1.00 25.32           C  
ATOM   7215  CG2 VAL A 874       6.401 -34.001  35.267  1.00 25.32           C  
ATOM   7216  N   VAL A 875       1.667 -34.258  36.427  1.00 24.84           N  
ATOM   7217  CA  VAL A 875       0.465 -35.012  36.769  1.00 24.84           C  
ATOM   7218  C   VAL A 875       0.042 -35.876  35.584  1.00 24.84           C  
ATOM   7219  CB  VAL A 875      -0.691 -34.077  37.187  1.00 24.84           C  
ATOM   7220  O   VAL A 875      -0.020 -35.397  34.449  1.00 24.84           O  
ATOM   7221  CG1 VAL A 875      -1.863 -34.883  37.745  1.00 24.84           C  
ATOM   7222  CG2 VAL A 875      -0.206 -33.055  38.213  1.00 24.84           C  
ATOM   7223  N   SER A 876      -0.157 -37.234  35.774  1.00 28.12           N  
ATOM   7224  CA  SER A 876      -0.551 -38.338  34.905  1.00 28.12           C  
ATOM   7225  C   SER A 876      -2.067 -38.492  34.860  1.00 28.12           C  
ATOM   7226  CB  SER A 876       0.089 -39.645  35.374  1.00 28.12           C  
ATOM   7227  O   SER A 876      -2.736 -38.410  35.892  1.00 28.12           O  
ATOM   7228  OG  SER A 876      -0.893 -40.532  35.881  1.00 28.12           O  
ATOM   7229  N   PHE A 877      -2.707 -38.417  33.628  1.00 25.81           N  
ATOM   7230  CA  PHE A 877      -4.113 -38.765  33.456  1.00 25.81           C  
ATOM   7231  C   PHE A 877      -4.257 -40.052  32.653  1.00 25.81           C  
ATOM   7232  CB  PHE A 877      -4.869 -37.627  32.765  1.00 25.81           C  
ATOM   7233  O   PHE A 877      -3.551 -40.255  31.663  1.00 25.81           O  
ATOM   7234  CG  PHE A 877      -5.023 -36.395  33.616  1.00 25.81           C  
ATOM   7235  CD1 PHE A 877      -6.066 -36.289  34.527  1.00 25.81           C  
ATOM   7236  CD2 PHE A 877      -4.123 -35.343  33.504  1.00 25.81           C  
ATOM   7237  CE1 PHE A 877      -6.211 -35.150  35.316  1.00 25.81           C  
ATOM   7238  CE2 PHE A 877      -4.261 -34.202  34.289  1.00 25.81           C  
ATOM   7239  CZ  PHE A 877      -5.306 -34.107  35.194  1.00 25.81           C  
ATOM   7240  N   THR A 878      -4.800 -41.171  33.183  1.00 26.04           N  
ATOM   7241  CA  THR A 878      -5.101 -42.447  32.543  1.00 26.04           C  
ATOM   7242  C   THR A 878      -6.561 -42.498  32.100  1.00 26.04           C  
ATOM   7243  CB  THR A 878      -4.806 -43.628  33.486  1.00 26.04           C  
ATOM   7244  O   THR A 878      -7.464 -42.196  32.884  1.00 26.04           O  
ATOM   7245  CG2 THR A 878      -3.890 -44.649  32.818  1.00 26.04           C  
ATOM   7246  OG1 THR A 878      -4.171 -43.137  34.673  1.00 26.04           O  
ATOM   7247  N   LYS A 879      -6.925 -42.294  30.775  1.00 25.32           N  
ATOM   7248  CA  LYS A 879      -8.308 -42.604  30.423  1.00 25.32           C  
ATOM   7249  C   LYS A 879      -8.373 -43.668  29.332  1.00 25.32           C  
ATOM   7250  CB  LYS A 879      -9.043 -41.342  29.969  1.00 25.32           C  
ATOM   7251  O   LYS A 879      -7.593 -43.635  28.378  1.00 25.32           O  
ATOM   7252  CG  LYS A 879     -10.249 -40.985  30.825  1.00 25.32           C  
ATOM   7253  CD  LYS A 879     -10.932 -39.718  30.328  1.00 25.32           C  
ATOM   7254  CE  LYS A 879     -12.107 -39.330  31.216  1.00 25.32           C  
ATOM   7255  NZ  LYS A 879     -12.784 -38.091  30.729  1.00 25.32           N  
ATOM   7256  N   THR A 880      -9.022 -44.833  29.522  1.00 24.25           N  
ATOM   7257  CA  THR A 880      -9.310 -46.093  28.847  1.00 24.25           C  
ATOM   7258  C   THR A 880     -10.528 -45.954  27.938  1.00 24.25           C  
ATOM   7259  CB  THR A 880      -9.550 -47.228  29.861  1.00 24.25           C  
ATOM   7260  O   THR A 880     -11.579 -45.475  28.368  1.00 24.25           O  
ATOM   7261  CG2 THR A 880      -9.232 -48.588  29.249  1.00 24.25           C  
ATOM   7262  OG1 THR A 880      -8.711 -47.023  31.005  1.00 24.25           O  
ATOM   7263  N   TYR A 881     -10.422 -45.982  26.577  1.00 23.99           N  
ATOM   7264  CA  TYR A 881     -11.554 -45.956  25.658  1.00 23.99           C  
ATOM   7265  C   TYR A 881     -11.811 -47.338  25.070  1.00 23.99           C  
ATOM   7266  CB  TYR A 881     -11.309 -44.947  24.531  1.00 23.99           C  
ATOM   7267  O   TYR A 881     -10.873 -48.043  24.691  1.00 23.99           O  
ATOM   7268  CG  TYR A 881     -11.374 -43.508  24.980  1.00 23.99           C  
ATOM   7269  CD1 TYR A 881     -12.594 -42.843  25.082  1.00 23.99           C  
ATOM   7270  CD2 TYR A 881     -10.215 -42.809  25.303  1.00 23.99           C  
ATOM   7271  CE1 TYR A 881     -12.658 -41.516  25.493  1.00 23.99           C  
ATOM   7272  CE2 TYR A 881     -10.268 -41.482  25.716  1.00 23.99           C  
ATOM   7273  OH  TYR A 881     -11.549 -39.531  26.216  1.00 23.99           O  
ATOM   7274  CZ  TYR A 881     -11.491 -40.845  25.808  1.00 23.99           C  
ATOM   7275  N   ILE A 882     -12.944 -48.043  25.339  1.00 23.23           N  
ATOM   7276  CA  ILE A 882     -13.499 -49.275  24.790  1.00 23.23           C  
ATOM   7277  C   ILE A 882     -14.380 -48.953  23.586  1.00 23.23           C  
ATOM   7278  CB  ILE A 882     -14.307 -50.053  25.853  1.00 23.23           C  
ATOM   7279  O   ILE A 882     -15.280 -48.114  23.673  1.00 23.23           O  
ATOM   7280  CG1 ILE A 882     -13.441 -50.327  27.088  1.00 23.23           C  
ATOM   7281  CG2 ILE A 882     -14.854 -51.358  25.267  1.00 23.23           C  
ATOM   7282  CD1 ILE A 882     -14.204 -50.937  28.256  1.00 23.23           C  
ATOM   7283  N   TYR A 883     -14.054 -49.273  22.326  1.00 23.02           N  
ATOM   7284  CA  TYR A 883     -14.817 -49.051  21.103  1.00 23.02           C  
ATOM   7285  C   TYR A 883     -15.563 -50.314  20.689  1.00 23.02           C  
ATOM   7286  CB  TYR A 883     -13.894 -48.595  19.969  1.00 23.02           C  
ATOM   7287  O   TYR A 883     -15.000 -51.411  20.711  1.00 23.02           O  
ATOM   7288  CG  TYR A 883     -13.247 -47.254  20.215  1.00 23.02           C  
ATOM   7289  CD1 TYR A 883     -13.920 -46.069  19.922  1.00 23.02           C  
ATOM   7290  CD2 TYR A 883     -11.962 -47.167  20.741  1.00 23.02           C  
ATOM   7291  CE1 TYR A 883     -13.327 -44.831  20.145  1.00 23.02           C  
ATOM   7292  CE2 TYR A 883     -11.360 -45.934  20.968  1.00 23.02           C  
ATOM   7293  OH  TYR A 883     -11.457 -43.551  20.892  1.00 23.02           O  
ATOM   7294  CZ  TYR A 883     -12.049 -44.774  20.668  1.00 23.02           C  
ATOM   7295  N   TRP A 884     -16.912 -50.372  20.605  1.00 22.10           N  
ATOM   7296  CA  TRP A 884     -17.815 -51.375  20.051  1.00 22.10           C  
ATOM   7297  C   TRP A 884     -18.155 -51.059  18.598  1.00 22.10           C  
ATOM   7298  CB  TRP A 884     -19.099 -51.460  20.881  1.00 22.10           C  
ATOM   7299  O   TRP A 884     -18.561 -49.939  18.278  1.00 22.10           O  
ATOM   7300  CG  TRP A 884     -18.887 -51.959  22.280  1.00 22.10           C  
ATOM   7301  CD1 TRP A 884     -18.468 -51.232  23.359  1.00 22.10           C  
ATOM   7302  CD2 TRP A 884     -19.081 -53.297  22.747  1.00 22.10           C  
ATOM   7303  CE2 TRP A 884     -18.761 -53.309  24.123  1.00 22.10           C  
ATOM   7304  CE3 TRP A 884     -19.495 -54.488  22.137  1.00 22.10           C  
ATOM   7305  NE1 TRP A 884     -18.390 -52.038  24.471  1.00 22.10           N  
ATOM   7306  CH2 TRP A 884     -19.250 -55.620  24.276  1.00 22.10           C  
ATOM   7307  CZ2 TRP A 884     -18.842 -54.468  24.899  1.00 22.10           C  
ATOM   7308  CZ3 TRP A 884     -19.576 -55.640  22.910  1.00 22.10           C  
ATOM   7309  N   LEU A 885     -17.565 -51.601  17.550  1.00 21.18           N  
ATOM   7310  CA  LEU A 885     -17.959 -51.388  16.162  1.00 21.18           C  
ATOM   7311  C   LEU A 885     -19.029 -52.390  15.740  1.00 21.18           C  
ATOM   7312  CB  LEU A 885     -16.744 -51.502  15.237  1.00 21.18           C  
ATOM   7313  O   LEU A 885     -18.821 -53.602  15.832  1.00 21.18           O  
ATOM   7314  CG  LEU A 885     -16.153 -50.186  14.729  1.00 21.18           C  
ATOM   7315  CD1 LEU A 885     -14.645 -50.158  14.961  1.00 21.18           C  
ATOM   7316  CD2 LEU A 885     -16.475 -49.989  13.252  1.00 21.18           C  
ATOM   7317  N   LYS A 886     -20.338 -52.127  15.835  1.00 21.03           N  
ATOM   7318  CA  LYS A 886     -21.483 -52.878  15.328  1.00 21.03           C  
ATOM   7319  C   LYS A 886     -21.743 -52.559  13.859  1.00 21.03           C  
ATOM   7320  CB  LYS A 886     -22.731 -52.578  16.158  1.00 21.03           C  
ATOM   7321  O   LYS A 886     -21.890 -51.393  13.488  1.00 21.03           O  
ATOM   7322  CG  LYS A 886     -23.754 -53.705  16.168  1.00 21.03           C  
ATOM   7323  CD  LYS A 886     -24.956 -53.362  17.037  1.00 21.03           C  
ATOM   7324  CE  LYS A 886     -25.982 -54.487  17.044  1.00 21.03           C  
ATOM   7325  NZ  LYS A 886     -27.161 -54.158  17.901  1.00 21.03           N  
ATOM   7326  N   VAL A 887     -21.391 -53.363  12.785  1.00 22.21           N  
ATOM   7327  CA  VAL A 887     -21.700 -53.308  11.359  1.00 22.21           C  
ATOM   7328  C   VAL A 887     -23.073 -53.924  11.104  1.00 22.21           C  
ATOM   7329  CB  VAL A 887     -20.626 -54.033  10.518  1.00 22.21           C  
ATOM   7330  O   VAL A 887     -23.320 -55.078  11.463  1.00 22.21           O  
ATOM   7331  CG1 VAL A 887     -20.851 -53.787   9.027  1.00 22.21           C  
ATOM   7332  CG2 VAL A 887     -19.227 -53.578  10.932  1.00 22.21           C  
ATOM   7333  N   ASP A 888     -24.202 -53.305  11.316  1.00 22.38           N  
ATOM   7334  CA  ASP A 888     -25.560 -53.788  11.083  1.00 22.38           C  
ATOM   7335  C   ASP A 888     -25.932 -53.688   9.606  1.00 22.38           C  
ATOM   7336  CB  ASP A 888     -26.561 -53.002  11.932  1.00 22.38           C  
ATOM   7337  O   ASP A 888     -25.690 -52.662   8.967  1.00 22.38           O  
ATOM   7338  CG  ASP A 888     -27.808 -53.801  12.270  1.00 22.38           C  
ATOM   7339  OD1 ASP A 888     -27.976 -54.921  11.741  1.00 22.38           O  
ATOM   7340  OD2 ASP A 888     -28.631 -53.305  13.069  1.00 22.38           O  
ATOM   7341  N   ASN A 889     -25.930 -54.815   8.793  1.00 24.72           N  
ATOM   7342  CA  ASN A 889     -26.398 -55.071   7.435  1.00 24.72           C  
ATOM   7343  C   ASN A 889     -27.883 -54.754   7.285  1.00 24.72           C  
ATOM   7344  CB  ASN A 889     -26.123 -56.523   7.037  1.00 24.72           C  
ATOM   7345  O   ASN A 889     -28.444 -54.891   6.197  1.00 24.72           O  
ATOM   7346  CG  ASN A 889     -24.687 -56.748   6.605  1.00 24.72           C  
ATOM   7347  ND2 ASN A 889     -24.298 -58.010   6.474  1.00 24.72           N  
ATOM   7348  OD1 ASN A 889     -23.933 -55.794   6.393  1.00 24.72           O  
ATOM   7349  N   THR A 890     -28.510 -53.885   8.149  1.00 23.15           N  
ATOM   7350  CA  THR A 890     -29.898 -53.671   7.758  1.00 23.15           C  
ATOM   7351  C   THR A 890     -30.246 -52.185   7.790  1.00 23.15           C  
ATOM   7352  CB  THR A 890     -30.863 -54.446   8.673  1.00 23.15           C  
ATOM   7353  O   THR A 890     -31.376 -51.800   7.483  1.00 23.15           O  
ATOM   7354  CG2 THR A 890     -30.797 -55.945   8.399  1.00 23.15           C  
ATOM   7355  OG1 THR A 890     -30.512 -54.206  10.041  1.00 23.15           O  
ATOM   7356  N   SER A 891     -29.351 -51.213   7.400  1.00 20.16           N  
ATOM   7357  CA  SER A 891     -30.000 -49.920   7.206  1.00 20.16           C  
ATOM   7358  C   SER A 891     -29.809 -49.414   5.780  1.00 20.16           C  
ATOM   7359  CB  SER A 891     -29.456 -48.892   8.198  1.00 20.16           C  
ATOM   7360  O   SER A 891     -28.708 -49.491   5.231  1.00 20.16           O  
ATOM   7361  OG  SER A 891     -30.143 -47.659   8.073  1.00 20.16           O  
ATOM   7362  N   PRO A 892     -30.878 -49.438   4.860  1.00 21.59           N  
ATOM   7363  CA  PRO A 892     -31.086 -48.730   3.594  1.00 21.59           C  
ATOM   7364  C   PRO A 892     -30.866 -47.224   3.718  1.00 21.59           C  
ATOM   7365  CB  PRO A 892     -32.545 -49.042   3.251  1.00 21.59           C  
ATOM   7366  O   PRO A 892     -31.714 -46.516   4.266  1.00 21.59           O  
ATOM   7367  CG  PRO A 892     -33.174 -49.412   4.556  1.00 21.59           C  
ATOM   7368  CD  PRO A 892     -32.131 -49.316   5.632  1.00 21.59           C  
ATOM   7369  N   LEU A 893     -29.677 -46.730   4.348  1.00 21.30           N  
ATOM   7370  CA  LEU A 893     -29.351 -45.312   4.244  1.00 21.30           C  
ATOM   7371  C   LEU A 893     -29.171 -44.901   2.786  1.00 21.30           C  
ATOM   7372  CB  LEU A 893     -28.080 -44.994   5.036  1.00 21.30           C  
ATOM   7373  O   LEU A 893     -28.479 -45.582   2.026  1.00 21.30           O  
ATOM   7374  CG  LEU A 893     -28.277 -44.559   6.489  1.00 21.30           C  
ATOM   7375  CD1 LEU A 893     -27.119 -45.049   7.351  1.00 21.30           C  
ATOM   7376  CD2 LEU A 893     -28.414 -43.043   6.579  1.00 21.30           C  
ATOM   7377  N   GLN A 894     -30.306 -44.633   2.037  1.00 19.88           N  
ATOM   7378  CA  GLN A 894     -30.549 -43.420   1.264  1.00 19.88           C  
ATOM   7379  C   GLN A 894     -29.248 -42.859   0.697  1.00 19.88           C  
ATOM   7380  CB  GLN A 894     -31.244 -42.365   2.126  1.00 19.88           C  
ATOM   7381  O   GLN A 894     -28.299 -42.603   1.441  1.00 19.88           O  
ATOM   7382  CG  GLN A 894     -32.764 -42.401   2.036  1.00 19.88           C  
ATOM   7383  CD  GLN A 894     -33.424 -41.266   2.796  1.00 19.88           C  
ATOM   7384  NE2 GLN A 894     -34.745 -41.169   2.687  1.00 19.88           N  
ATOM   7385  OE1 GLN A 894     -32.753 -40.482   3.475  1.00 19.88           O  
ATOM   7386  N   GLN A 895     -28.616 -43.482  -0.301  1.00 19.70           N  
ATOM   7387  CA  GLN A 895     -27.920 -43.112  -1.528  1.00 19.70           C  
ATOM   7388  C   GLN A 895     -27.724 -41.601  -1.615  1.00 19.70           C  
ATOM   7389  CB  GLN A 895     -28.686 -43.613  -2.754  1.00 19.70           C  
ATOM   7390  O   GLN A 895     -28.687 -40.854  -1.801  1.00 19.70           O  
ATOM   7391  CG  GLN A 895     -28.285 -45.013  -3.199  1.00 19.70           C  
ATOM   7392  CD  GLN A 895     -28.934 -45.420  -4.509  1.00 19.70           C  
ATOM   7393  NE2 GLN A 895     -28.558 -46.588  -5.019  1.00 19.70           N  
ATOM   7394  OE1 GLN A 895     -29.767 -44.691  -5.057  1.00 19.70           O  
ATOM   7395  N   GLU A 896     -27.221 -40.830  -0.678  1.00 20.01           N  
ATOM   7396  CA  GLU A 896     -26.563 -39.626  -1.176  1.00 20.01           C  
ATOM   7397  C   GLU A 896     -25.095 -39.893  -1.499  1.00 20.01           C  
ATOM   7398  CB  GLU A 896     -26.679 -38.489  -0.158  1.00 20.01           C  
ATOM   7399  O   GLU A 896     -24.389 -40.535  -0.720  1.00 20.01           O  
ATOM   7400  CG  GLU A 896     -28.035 -37.799  -0.158  1.00 20.01           C  
ATOM   7401  CD  GLU A 896     -27.983 -36.373   0.365  1.00 20.01           C  
ATOM   7402  OE1 GLU A 896     -28.993 -35.643   0.242  1.00 20.01           O  
ATOM   7403  OE2 GLU A 896     -26.923 -35.981   0.902  1.00 20.01           O  
ATOM   7404  N   PRO A 897     -24.637 -40.154  -2.776  1.00 20.49           N  
ATOM   7405  CA  PRO A 897     -23.238 -40.081  -3.204  1.00 20.49           C  
ATOM   7406  C   PRO A 897     -22.408 -39.125  -2.349  1.00 20.49           C  
ATOM   7407  CB  PRO A 897     -23.336 -39.577  -4.646  1.00 20.49           C  
ATOM   7408  O   PRO A 897     -22.867 -38.028  -2.021  1.00 20.49           O  
ATOM   7409  CG  PRO A 897     -24.764 -39.169  -4.812  1.00 20.49           C  
ATOM   7410  CD  PRO A 897     -25.520 -39.565  -3.576  1.00 20.49           C  
ATOM   7411  N   LEU A 898     -21.812 -39.603  -1.248  1.00 19.24           N  
ATOM   7412  CA  LEU A 898     -20.539 -39.165  -0.687  1.00 19.24           C  
ATOM   7413  C   LEU A 898     -19.735 -38.375  -1.714  1.00 19.24           C  
ATOM   7414  CB  LEU A 898     -19.726 -40.367  -0.200  1.00 19.24           C  
ATOM   7415  O   LEU A 898     -19.353 -38.913  -2.756  1.00 19.24           O  
ATOM   7416  CG  LEU A 898     -19.757 -40.642   1.304  1.00 19.24           C  
ATOM   7417  CD1 LEU A 898     -20.013 -42.122   1.568  1.00 19.24           C  
ATOM   7418  CD2 LEU A 898     -18.453 -40.196   1.957  1.00 19.24           C  
ATOM   7419  N   ASN A 899     -20.339 -37.355  -2.318  1.00 20.65           N  
ATOM   7420  CA  ASN A 899     -19.618 -36.385  -3.136  1.00 20.65           C  
ATOM   7421  C   ASN A 899     -18.287 -35.995  -2.499  1.00 20.65           C  
ATOM   7422  CB  ASN A 899     -20.476 -35.141  -3.376  1.00 20.65           C  
ATOM   7423  O   ASN A 899     -18.240 -35.626  -1.324  1.00 20.65           O  
ATOM   7424  CG  ASN A 899     -21.362 -35.270  -4.599  1.00 20.65           C  
ATOM   7425  ND2 ASN A 899     -22.326 -34.367  -4.731  1.00 20.65           N  
ATOM   7426  OD1 ASN A 899     -21.183 -36.175  -5.418  1.00 20.65           O  
ATOM   7427  N   ASP A 900     -17.266 -36.862  -2.542  1.00 19.93           N  
ATOM   7428  CA  ASP A 900     -15.851 -36.764  -2.888  1.00 19.93           C  
ATOM   7429  C   ASP A 900     -15.193 -35.584  -2.176  1.00 19.93           C  
ATOM   7430  CB  ASP A 900     -15.677 -36.627  -4.402  1.00 19.93           C  
ATOM   7431  O   ASP A 900     -15.377 -34.432  -2.572  1.00 19.93           O  
ATOM   7432  CG  ASP A 900     -15.858 -37.942  -5.140  1.00 19.93           C  
ATOM   7433  OD1 ASP A 900     -15.704 -39.016  -4.520  1.00 19.93           O  
ATOM   7434  OD2 ASP A 900     -16.153 -37.903  -6.355  1.00 19.93           O  
ATOM   7435  N   GLU A 901     -15.435 -35.451  -0.847  1.00 19.68           N  
ATOM   7436  CA  GLU A 901     -14.513 -34.794   0.076  1.00 19.68           C  
ATOM   7437  C   GLU A 901     -13.074 -34.885  -0.424  1.00 19.68           C  
ATOM   7438  CB  GLU A 901     -14.624 -35.407   1.474  1.00 19.68           C  
ATOM   7439  O   GLU A 901     -12.590 -35.972  -0.745  1.00 19.68           O  
ATOM   7440  CG  GLU A 901     -15.899 -35.028   2.213  1.00 19.68           C  
ATOM   7441  CD  GLU A 901     -15.977 -35.612   3.614  1.00 19.68           C  
ATOM   7442  OE1 GLU A 901     -16.927 -35.278   4.359  1.00 19.68           O  
ATOM   7443  OE2 GLU A 901     -15.080 -36.408   3.971  1.00 19.68           O  
ATOM   7444  N   LEU A 902     -12.702 -34.152  -1.467  1.00 19.76           N  
ATOM   7445  CA  LEU A 902     -11.345 -33.674  -1.707  1.00 19.76           C  
ATOM   7446  C   LEU A 902     -10.626 -33.398  -0.391  1.00 19.76           C  
ATOM   7447  CB  LEU A 902     -11.366 -32.407  -2.565  1.00 19.76           C  
ATOM   7448  O   LEU A 902     -11.120 -32.637   0.444  1.00 19.76           O  
ATOM   7449  CG  LEU A 902     -10.693 -32.505  -3.935  1.00 19.76           C  
ATOM   7450  CD1 LEU A 902     -11.684 -32.149  -5.039  1.00 19.76           C  
ATOM   7451  CD2 LEU A 902      -9.469 -31.598  -3.996  1.00 19.76           C  
ATOM   7452  N   PHE A 903      -9.913 -34.307   0.164  1.00 20.71           N  
ATOM   7453  CA  PHE A 903      -8.587 -34.589   0.701  1.00 20.71           C  
ATOM   7454  C   PHE A 903      -7.548 -33.650   0.100  1.00 20.71           C  
ATOM   7455  CB  PHE A 903      -8.195 -36.046   0.432  1.00 20.71           C  
ATOM   7456  O   PHE A 903      -7.403 -33.577  -1.122  1.00 20.71           O  
ATOM   7457  CG  PHE A 903      -8.962 -37.043   1.258  1.00 20.71           C  
ATOM   7458  CD1 PHE A 903      -8.601 -37.300   2.575  1.00 20.71           C  
ATOM   7459  CD2 PHE A 903     -10.046 -37.723   0.717  1.00 20.71           C  
ATOM   7460  CE1 PHE A 903      -9.309 -38.223   3.342  1.00 20.71           C  
ATOM   7461  CE2 PHE A 903     -10.758 -38.646   1.477  1.00 20.71           C  
ATOM   7462  CZ  PHE A 903     -10.388 -38.895   2.789  1.00 20.71           C  
ATOM   7463  N   VAL A 904      -7.358 -32.466   0.573  1.00 19.72           N  
ATOM   7464  CA  VAL A 904      -6.129 -31.726   0.305  1.00 19.72           C  
ATOM   7465  C   VAL A 904      -5.058 -32.116   1.321  1.00 19.72           C  
ATOM   7466  CB  VAL A 904      -6.367 -30.199   0.340  1.00 19.72           C  
ATOM   7467  O   VAL A 904      -5.285 -32.040   2.531  1.00 19.72           O  
ATOM   7468  CG1 VAL A 904      -5.099 -29.447  -0.061  1.00 19.72           C  
ATOM   7469  CG2 VAL A 904      -7.529 -29.820  -0.575  1.00 19.72           C  
ATOM   7470  N   PRO A 905      -4.181 -33.056   1.135  1.00 18.93           N  
ATOM   7471  CA  PRO A 905      -2.966 -33.247   1.930  1.00 18.93           C  
ATOM   7472  C   PRO A 905      -2.363 -31.930   2.412  1.00 18.93           C  
ATOM   7473  CB  PRO A 905      -2.019 -33.959   0.960  1.00 18.93           C  
ATOM   7474  O   PRO A 905      -2.175 -31.005   1.617  1.00 18.93           O  
ATOM   7475  CG  PRO A 905      -2.666 -33.816  -0.380  1.00 18.93           C  
ATOM   7476  CD  PRO A 905      -3.984 -33.118  -0.201  1.00 18.93           C  
ATOM   7477  N   LEU A 906      -2.930 -31.296   3.459  1.00 20.76           N  
ATOM   7478  CA  LEU A 906      -2.118 -30.304   4.156  1.00 20.76           C  
ATOM   7479  C   LEU A 906      -0.702 -30.823   4.382  1.00 20.76           C  
ATOM   7480  CB  LEU A 906      -2.758 -29.933   5.496  1.00 20.76           C  
ATOM   7481  O   LEU A 906      -0.514 -31.897   4.958  1.00 20.76           O  
ATOM   7482  CG  LEU A 906      -3.648 -28.690   5.501  1.00 20.76           C  
ATOM   7483  CD1 LEU A 906      -4.840 -28.894   6.431  1.00 20.76           C  
ATOM   7484  CD2 LEU A 906      -2.847 -27.459   5.913  1.00 20.76           C  
ATOM   7485  N   ALA A 907       0.121 -31.123   3.467  1.00 20.19           N  
ATOM   7486  CA  ALA A 907       1.541 -31.150   3.810  1.00 20.19           C  
ATOM   7487  C   ALA A 907       1.848 -30.183   4.950  1.00 20.19           C  
ATOM   7488  CB  ALA A 907       2.390 -30.813   2.587  1.00 20.19           C  
ATOM   7489  O   ALA A 907       1.598 -28.981   4.836  1.00 20.19           O  
ATOM   7490  N   GLN A 908       1.174 -30.309   6.091  1.00 20.54           N  
ATOM   7491  CA  GLN A 908       1.613 -30.008   7.449  1.00 20.54           C  
ATOM   7492  C   GLN A 908       3.109 -29.707   7.489  1.00 20.54           C  
ATOM   7493  CB  GLN A 908       1.286 -31.168   8.390  1.00 20.54           C  
ATOM   7494  O   GLN A 908       3.927 -30.548   7.112  1.00 20.54           O  
ATOM   7495  CG  GLN A 908       0.223 -30.837   9.428  1.00 20.54           C  
ATOM   7496  CD  GLN A 908      -0.039 -31.983  10.388  1.00 20.54           C  
ATOM   7497  NE2 GLN A 908      -0.802 -31.712  11.441  1.00 20.54           N  
ATOM   7498  OE1 GLN A 908       0.441 -33.103  10.183  1.00 20.54           O  
ATOM   7499  N   ARG A 909       3.655 -28.663   6.969  1.00 20.96           N  
ATOM   7500  CA  ARG A 909       4.929 -28.072   7.367  1.00 20.96           C  
ATOM   7501  C   ARG A 909       5.084 -28.076   8.884  1.00 20.96           C  
ATOM   7502  CB  ARG A 909       5.049 -26.643   6.832  1.00 20.96           C  
ATOM   7503  O   ARG A 909       4.304 -27.439   9.595  1.00 20.96           O  
ATOM   7504  CG  ARG A 909       5.508 -26.564   5.385  1.00 20.96           C  
ATOM   7505  CD  ARG A 909       5.707 -25.124   4.934  1.00 20.96           C  
ATOM   7506  NE  ARG A 909       6.063 -25.046   3.520  1.00 20.96           N  
ATOM   7507  NH1 ARG A 909       6.361 -22.755   3.509  1.00 20.96           N  
ATOM   7508  NH2 ARG A 909       6.674 -23.966   1.588  1.00 20.96           N  
ATOM   7509  CZ  ARG A 909       6.365 -23.922   2.876  1.00 20.96           C  
ATOM   7510  N   SER A 910       4.863 -29.110   9.619  1.00 19.92           N  
ATOM   7511  CA  SER A 910       5.319 -29.097  11.005  1.00 19.92           C  
ATOM   7512  C   SER A 910       6.797 -28.732  11.097  1.00 19.92           C  
ATOM   7513  CB  SER A 910       5.079 -30.457  11.662  1.00 19.92           C  
ATOM   7514  O   SER A 910       7.637 -29.351  10.441  1.00 19.92           O  
ATOM   7515  OG  SER A 910       5.736 -31.486  10.942  1.00 19.92           O  
ATOM   7516  N   ILE A 911       7.198 -27.603  10.745  1.00 20.40           N  
ATOM   7517  CA  ILE A 911       8.527 -27.180  11.173  1.00 20.40           C  
ATOM   7518  C   ILE A 911       8.663 -27.357  12.683  1.00 20.40           C  
ATOM   7519  CB  ILE A 911       8.807 -25.713  10.777  1.00 20.40           C  
ATOM   7520  O   ILE A 911       7.866 -26.815  13.453  1.00 20.40           O  
ATOM   7521  CG1 ILE A 911       8.627 -25.523   9.267  1.00 20.40           C  
ATOM   7522  CG2 ILE A 911      10.212 -25.294  11.219  1.00 20.40           C  
ATOM   7523  CD1 ILE A 911       8.693 -24.071   8.813  1.00 20.40           C  
ATOM   7524  N   THR A 912       8.699 -28.474  13.299  1.00 20.55           N  
ATOM   7525  CA  THR A 912       9.131 -28.730  14.669  1.00 20.55           C  
ATOM   7526  C   THR A 912      10.547 -28.208  14.896  1.00 20.55           C  
ATOM   7527  CB  THR A 912       9.076 -30.232  15.001  1.00 20.55           C  
ATOM   7528  O   THR A 912      11.460 -28.520  14.128  1.00 20.55           O  
ATOM   7529  CG2 THR A 912       8.153 -30.500  16.185  1.00 20.55           C  
ATOM   7530  OG1 THR A 912       8.590 -30.950  13.860  1.00 20.55           O  
ATOM   7531  N   TYR A 913      10.699 -26.955  15.202  1.00 20.95           N  
ATOM   7532  CA  TYR A 913      11.971 -26.482  15.736  1.00 20.95           C  
ATOM   7533  C   TYR A 913      12.325 -27.209  17.028  1.00 20.95           C  
ATOM   7534  CB  TYR A 913      11.923 -24.972  15.983  1.00 20.95           C  
ATOM   7535  O   TYR A 913      11.526 -27.244  17.966  1.00 20.95           O  
ATOM   7536  CG  TYR A 913      12.042 -24.146  14.725  1.00 20.95           C  
ATOM   7537  CD1 TYR A 913      13.290 -23.844  14.183  1.00 20.95           C  
ATOM   7538  CD2 TYR A 913      10.910 -23.666  14.077  1.00 20.95           C  
ATOM   7539  CE1 TYR A 913      13.405 -23.082  13.025  1.00 20.95           C  
ATOM   7540  CE2 TYR A 913      11.013 -22.903  12.918  1.00 20.95           C  
ATOM   7541  OH  TYR A 913      12.371 -21.863  11.254  1.00 20.95           O  
ATOM   7542  CZ  TYR A 913      12.263 -22.617  12.401  1.00 20.95           C  
ATOM   7543  N   GLU A 914      12.726 -28.438  17.046  1.00 23.02           N  
ATOM   7544  CA  GLU A 914      13.262 -29.006  18.280  1.00 23.02           C  
ATOM   7545  C   GLU A 914      14.514 -28.260  18.733  1.00 23.02           C  
ATOM   7546  CB  GLU A 914      13.574 -30.493  18.096  1.00 23.02           C  
ATOM   7547  O   GLU A 914      15.484 -28.150  17.979  1.00 23.02           O  
ATOM   7548  CG  GLU A 914      12.423 -31.414  18.477  1.00 23.02           C  
ATOM   7549  CD  GLU A 914      12.774 -32.889  18.366  1.00 23.02           C  
ATOM   7550  OE1 GLU A 914      11.931 -33.742  18.726  1.00 23.02           O  
ATOM   7551  OE2 GLU A 914      13.901 -33.195  17.917  1.00 23.02           O  
ATOM   7552  N   TYR A 915      14.396 -27.122  19.304  1.00 21.35           N  
ATOM   7553  CA  TYR A 915      15.499 -26.480  20.011  1.00 21.35           C  
ATOM   7554  C   TYR A 915      16.151 -27.444  20.995  1.00 21.35           C  
ATOM   7555  CB  TYR A 915      15.010 -25.231  20.749  1.00 21.35           C  
ATOM   7556  O   TYR A 915      15.459 -28.174  21.709  1.00 21.35           O  
ATOM   7557  CG  TYR A 915      14.703 -24.068  19.837  1.00 21.35           C  
ATOM   7558  CD1 TYR A 915      15.710 -23.202  19.418  1.00 21.35           C  
ATOM   7559  CD2 TYR A 915      13.406 -23.832  19.394  1.00 21.35           C  
ATOM   7560  CE1 TYR A 915      15.432 -22.127  18.579  1.00 21.35           C  
ATOM   7561  CE2 TYR A 915      13.116 -22.761  18.555  1.00 21.35           C  
ATOM   7562  OH  TYR A 915      13.853 -20.854  17.323  1.00 21.35           O  
ATOM   7563  CZ  TYR A 915      14.134 -21.916  18.153  1.00 21.35           C  
ATOM   7564  N   THR A 916      17.222 -27.990  20.737  1.00 28.09           N  
ATOM   7565  CA  THR A 916      18.062 -28.636  21.739  1.00 28.09           C  
ATOM   7566  C   THR A 916      18.243 -27.734  22.957  1.00 28.09           C  
ATOM   7567  CB  THR A 916      19.441 -29.004  21.160  1.00 28.09           C  
ATOM   7568  O   THR A 916      18.071 -26.517  22.865  1.00 28.09           O  
ATOM   7569  CG2 THR A 916      19.320 -30.100  20.105  1.00 28.09           C  
ATOM   7570  OG1 THR A 916      20.026 -27.842  20.560  1.00 28.09           O  
ATOM   7571  N   GLU A 917      17.962 -28.141  24.191  1.00 30.18           N  
ATOM   7572  CA  GLU A 917      18.309 -27.445  25.426  1.00 30.18           C  
ATOM   7573  C   GLU A 917      19.557 -26.587  25.244  1.00 30.18           C  
ATOM   7574  CB  GLU A 917      18.519 -28.444  26.566  1.00 30.18           C  
ATOM   7575  O   GLU A 917      19.627 -25.467  25.755  1.00 30.18           O  
ATOM   7576  CG  GLU A 917      18.226 -27.873  27.946  1.00 30.18           C  
ATOM   7577  CD  GLU A 917      18.368 -28.897  29.061  1.00 30.18           C  
ATOM   7578  OE1 GLU A 917      18.179 -28.535  30.245  1.00 30.18           O  
ATOM   7579  OE2 GLU A 917      18.673 -30.070  28.749  1.00 30.18           O  
ATOM   7580  N   ASP A 918      20.405 -26.894  24.323  1.00 32.56           N  
ATOM   7581  CA  ASP A 918      21.613 -26.096  24.144  1.00 32.56           C  
ATOM   7582  C   ASP A 918      21.352 -24.901  23.229  1.00 32.56           C  
ATOM   7583  CB  ASP A 918      22.745 -26.955  23.577  1.00 32.56           C  
ATOM   7584  O   ASP A 918      21.857 -23.804  23.473  1.00 32.56           O  
ATOM   7585  CG  ASP A 918      23.373 -27.869  24.614  1.00 32.56           C  
ATOM   7586  OD1 ASP A 918      23.190 -27.631  25.827  1.00 32.56           O  
ATOM   7587  OD2 ASP A 918      24.061 -28.834  24.215  1.00 32.56           O  
ATOM   7588  N   GLN A 919      20.435 -24.963  22.344  1.00 30.30           N  
ATOM   7589  CA  GLN A 919      20.075 -23.853  21.468  1.00 30.30           C  
ATOM   7590  C   GLN A 919      19.097 -22.905  22.156  1.00 30.30           C  
ATOM   7591  CB  GLN A 919      19.472 -24.373  20.162  1.00 30.30           C  
ATOM   7592  O   GLN A 919      19.158 -21.690  21.957  1.00 30.30           O  
ATOM   7593  CG  GLN A 919      20.501 -24.941  19.193  1.00 30.30           C  
ATOM   7594  CD  GLN A 919      19.872 -25.494  17.928  1.00 30.30           C  
ATOM   7595  NE2 GLN A 919      20.638 -25.506  16.842  1.00 30.30           N  
ATOM   7596  OE1 GLN A 919      18.709 -25.909  17.927  1.00 30.30           O  
ATOM   7597  N   MET A 920      18.348 -23.400  23.106  1.00 29.78           N  
ATOM   7598  CA  MET A 920      17.515 -22.520  23.922  1.00 29.78           C  
ATOM   7599  C   MET A 920      18.355 -21.790  24.965  1.00 29.78           C  
ATOM   7600  CB  MET A 920      16.404 -23.315  24.608  1.00 29.78           C  
ATOM   7601  O   MET A 920      18.151 -20.600  25.210  1.00 29.78           O  
ATOM   7602  CG  MET A 920      15.132 -23.428  23.783  1.00 29.78           C  
ATOM   7603  SD  MET A 920      13.652 -23.762  24.816  1.00 29.78           S  
ATOM   7604  CE  MET A 920      14.443 -24.067  26.420  1.00 29.78           C  
ATOM   7605  N   ASN A 921      19.409 -22.474  25.405  1.00 33.44           N  
ATOM   7606  CA  ASN A 921      20.268 -21.770  26.351  1.00 33.44           C  
ATOM   7607  C   ASN A 921      21.167 -20.758  25.647  1.00 33.44           C  
ATOM   7608  CB  ASN A 921      21.113 -22.764  27.152  1.00 33.44           C  
ATOM   7609  O   ASN A 921      21.476 -19.703  26.203  1.00 33.44           O  
ATOM   7610  CG  ASN A 921      20.328 -23.435  28.262  1.00 33.44           C  
ATOM   7611  ND2 ASN A 921      20.812 -24.584  28.718  1.00 33.44           N  
ATOM   7612  OD1 ASN A 921      19.296 -22.925  28.705  1.00 33.44           O  
ATOM   7613  N   GLU A 922      21.486 -20.938  24.386  1.00 34.11           N  
ATOM   7614  CA  GLU A 922      22.244 -19.912  23.677  1.00 34.11           C  
ATOM   7615  C   GLU A 922      21.345 -18.753  23.257  1.00 34.11           C  
ATOM   7616  CB  GLU A 922      22.940 -20.508  22.451  1.00 34.11           C  
ATOM   7617  O   GLU A 922      21.756 -17.591  23.307  1.00 34.11           O  
ATOM   7618  CG  GLU A 922      24.457 -20.391  22.487  1.00 34.11           C  
ATOM   7619  CD  GLU A 922      25.135 -21.000  21.270  1.00 34.11           C  
ATOM   7620  OE1 GLU A 922      26.383 -20.949  21.182  1.00 34.11           O  
ATOM   7621  OE2 GLU A 922      24.413 -21.531  20.397  1.00 34.11           O  
ATOM   7622  N   HIS A 923      20.056 -18.978  22.994  1.00 31.23           N  
ATOM   7623  CA  HIS A 923      19.174 -17.889  22.589  1.00 31.23           C  
ATOM   7624  C   HIS A 923      18.625 -17.145  23.801  1.00 31.23           C  
ATOM   7625  CB  HIS A 923      18.023 -18.422  21.734  1.00 31.23           C  
ATOM   7626  O   HIS A 923      18.443 -15.926  23.756  1.00 31.23           O  
ATOM   7627  CG  HIS A 923      17.782 -17.627  20.490  1.00 31.23           C  
ATOM   7628  CD2 HIS A 923      16.633 -17.183  19.928  1.00 31.23           C  
ATOM   7629  ND1 HIS A 923      18.803 -17.203  19.668  1.00 31.23           N  
ATOM   7630  CE1 HIS A 923      18.291 -16.529  18.652  1.00 31.23           C  
ATOM   7631  NE2 HIS A 923      16.976 -16.503  18.786  1.00 31.23           N  
ATOM   7632  N   PHE A 924      18.818 -17.710  25.016  1.00 35.70           N  
ATOM   7633  CA  PHE A 924      18.342 -16.988  26.190  1.00 35.70           C  
ATOM   7634  C   PHE A 924      19.506 -16.593  27.091  1.00 35.70           C  
ATOM   7635  CB  PHE A 924      17.336 -17.837  26.973  1.00 35.70           C  
ATOM   7636  O   PHE A 924      19.299 -16.152  28.224  1.00 35.70           O  
ATOM   7637  CG  PHE A 924      15.995 -17.963  26.301  1.00 35.70           C  
ATOM   7638  CD1 PHE A 924      15.116 -16.888  26.266  1.00 35.70           C  
ATOM   7639  CD2 PHE A 924      15.615 -19.158  25.704  1.00 35.70           C  
ATOM   7640  CE1 PHE A 924      13.874 -17.003  25.644  1.00 35.70           C  
ATOM   7641  CE2 PHE A 924      14.376 -19.280  25.081  1.00 35.70           C  
ATOM   7642  CZ  PHE A 924      13.507 -18.201  25.053  1.00 35.70           C  
ATOM   7643  N   GLN A 925      20.752 -16.916  26.668  1.00 36.40           N  
ATOM   7644  CA  GLN A 925      21.914 -16.358  27.352  1.00 36.40           C  
ATOM   7645  C   GLN A 925      21.883 -14.832  27.336  1.00 36.40           C  
ATOM   7646  CB  GLN A 925      23.208 -16.864  26.713  1.00 36.40           C  
ATOM   7647  O   GLN A 925      22.480 -14.185  28.198  1.00 36.40           O  
ATOM   7648  CG  GLN A 925      24.240 -17.355  27.718  1.00 36.40           C  
ATOM   7649  CD  GLN A 925      23.671 -18.366  28.697  1.00 36.40           C  
ATOM   7650  NE2 GLN A 925      24.524 -18.890  29.571  1.00 36.40           N  
ATOM   7651  OE1 GLN A 925      22.475 -18.673  28.668  1.00 36.40           O  
ATOM   7652  N   ASP A 926      21.074 -14.251  26.537  1.00 37.18           N  
ATOM   7653  CA  ASP A 926      20.983 -12.796  26.607  1.00 37.18           C  
ATOM   7654  C   ASP A 926      20.162 -12.354  27.816  1.00 37.18           C  
ATOM   7655  CB  ASP A 926      20.371 -12.234  25.322  1.00 37.18           C  
ATOM   7656  O   ASP A 926      20.456 -11.327  28.431  1.00 37.18           O  
ATOM   7657  CG  ASP A 926      21.332 -12.260  24.147  1.00 37.18           C  
ATOM   7658  OD1 ASP A 926      22.558 -12.370  24.364  1.00 37.18           O  
ATOM   7659  OD2 ASP A 926      20.860 -12.165  22.993  1.00 37.18           O  
ATOM   7660  N   VAL A 927      19.287 -13.287  28.315  1.00 38.25           N  
ATOM   7661  CA  VAL A 927      18.560 -12.903  29.521  1.00 38.25           C  
ATOM   7662  C   VAL A 927      19.431 -13.150  30.750  1.00 38.25           C  
ATOM   7663  CB  VAL A 927      17.226 -13.673  29.649  1.00 38.25           C  
ATOM   7664  O   VAL A 927      19.456 -12.334  31.675  1.00 38.25           O  
ATOM   7665  CG1 VAL A 927      16.540 -13.347  30.974  1.00 38.25           C  
ATOM   7666  CG2 VAL A 927      16.308 -13.348  28.473  1.00 38.25           C  
ATOM   7667  N   LYS A 928      20.236 -14.229  30.770  1.00 38.03           N  
ATOM   7668  CA  LYS A 928      21.130 -14.399  31.912  1.00 38.03           C  
ATOM   7669  C   LYS A 928      22.222 -13.333  31.918  1.00 38.03           C  
ATOM   7670  CB  LYS A 928      21.759 -15.793  31.899  1.00 38.03           C  
ATOM   7671  O   LYS A 928      22.610 -12.840  32.979  1.00 38.03           O  
ATOM   7672  CG  LYS A 928      20.943 -16.847  32.633  1.00 38.03           C  
ATOM   7673  CD  LYS A 928      21.677 -18.180  32.694  1.00 38.03           C  
ATOM   7674  CE  LYS A 928      20.828 -19.257  33.354  1.00 38.03           C  
ATOM   7675  NZ  LYS A 928      21.556 -20.558  33.447  1.00 38.03           N  
ATOM   7676  N   ASP A 929      22.684 -12.911  30.691  1.00 41.03           N  
ATOM   7677  CA  ASP A 929      23.663 -11.829  30.663  1.00 41.03           C  
ATOM   7678  C   ASP A 929      23.029 -10.505  31.085  1.00 41.03           C  
ATOM   7679  CB  ASP A 929      24.277 -11.696  29.268  1.00 41.03           C  
ATOM   7680  O   ASP A 929      23.677  -9.680  31.733  1.00 41.03           O  
ATOM   7681  CG  ASP A 929      25.319 -12.762  28.975  1.00 41.03           C  
ATOM   7682  OD1 ASP A 929      25.801 -13.420  29.922  1.00 41.03           O  
ATOM   7683  OD2 ASP A 929      25.662 -12.943  27.787  1.00 41.03           O  
ATOM   7684  N   LEU A 930      21.743 -10.369  30.882  1.00 37.86           N  
ATOM   7685  CA  LEU A 930      21.104  -9.137  31.332  1.00 37.86           C  
ATOM   7686  C   LEU A 930      20.849  -9.175  32.835  1.00 37.86           C  
ATOM   7687  CB  LEU A 930      19.788  -8.912  30.584  1.00 37.86           C  
ATOM   7688  O   LEU A 930      20.995  -8.160  33.519  1.00 37.86           O  
ATOM   7689  CG  LEU A 930      19.617  -7.552  29.906  1.00 37.86           C  
ATOM   7690  CD1 LEU A 930      19.624  -7.710  28.389  1.00 37.86           C  
ATOM   7691  CD2 LEU A 930      18.330  -6.879  30.373  1.00 37.86           C  
ATOM   7692  N   GLU A 931      20.598 -10.315  33.445  1.00 43.30           N  
ATOM   7693  CA  GLU A 931      20.461 -10.400  34.896  1.00 43.30           C  
ATOM   7694  C   GLU A 931      21.808 -10.220  35.590  1.00 43.30           C  
ATOM   7695  CB  GLU A 931      19.836 -11.737  35.300  1.00 43.30           C  
ATOM   7696  O   GLU A 931      21.886  -9.606  36.656  1.00 43.30           O  
ATOM   7697  CG  GLU A 931      18.372 -11.635  35.704  1.00 43.30           C  
```
