## Supplementary material for "Phylogenetic and protein structure analyses provide insight into the evolution and diversification of the CD36 domain ‘apex’ among scavenger receptor class B proteins across Eukarya": Supplementary_File9_alphafold2_models.txt (part 75 of 114)

```
ATOM   7698  CD  GLU A 931      17.753 -12.977  36.062  1.00 43.30           C  
ATOM   7699  OE1 GLU A 931      16.559 -13.015  36.434  1.00 43.30           O  
ATOM   7700  OE2 GLU A 931      18.470 -13.999  35.969  1.00 43.30           O  
ATOM   7701  N   LYS A 932      22.870 -10.706  34.974  1.00 42.64           N  
ATOM   7702  CA  LYS A 932      24.192 -10.476  35.549  1.00 42.64           C  
ATOM   7703  C   LYS A 932      24.597  -9.010  35.430  1.00 42.64           C  
ATOM   7704  CB  LYS A 932      25.236 -11.364  34.870  1.00 42.64           C  
ATOM   7705  O   LYS A 932      25.211  -8.454  36.343  1.00 42.64           O  
ATOM   7706  CG  LYS A 932      26.095 -12.162  35.839  1.00 42.64           C  
ATOM   7707  CD  LYS A 932      27.133 -13.002  35.105  1.00 42.64           C  
ATOM   7708  CE  LYS A 932      27.985 -13.812  36.074  1.00 42.64           C  
ATOM   7709  NZ  LYS A 932      29.004 -14.636  35.359  1.00 42.64           N  
ATOM   7710  N   HIS A 933      24.183  -8.284  34.389  1.00 43.40           N  
ATOM   7711  CA  HIS A 933      24.496  -6.865  34.267  1.00 43.40           C  
ATOM   7712  C   HIS A 933      23.699  -6.036  35.268  1.00 43.40           C  
ATOM   7713  CB  HIS A 933      24.221  -6.376  32.844  1.00 43.40           C  
ATOM   7714  O   HIS A 933      24.195  -5.033  35.786  1.00 43.40           O  
ATOM   7715  CG  HIS A 933      25.420  -6.421  31.951  1.00 43.40           C  
ATOM   7716  CD2 HIS A 933      25.533  -6.300  30.607  1.00 43.40           C  
ATOM   7717  ND1 HIS A 933      26.697  -6.616  32.430  1.00 43.40           N  
ATOM   7718  CE1 HIS A 933      27.547  -6.611  31.417  1.00 43.40           C  
ATOM   7719  NE2 HIS A 933      26.866  -6.421  30.299  1.00 43.40           N  
ATOM   7720  N   LYS A 934      22.540  -6.504  35.724  1.00 40.75           N  
ATOM   7721  CA  LYS A 934      21.779  -5.845  36.781  1.00 40.75           C  
ATOM   7722  C   LYS A 934      22.500  -5.945  38.122  1.00 40.75           C  
ATOM   7723  CB  LYS A 934      20.379  -6.452  36.892  1.00 40.75           C  
ATOM   7724  O   LYS A 934      22.576  -4.966  38.866  1.00 40.75           O  
ATOM   7725  CG  LYS A 934      19.461  -5.717  37.858  1.00 40.75           C  
ATOM   7726  CD  LYS A 934      18.109  -6.408  37.980  1.00 40.75           C  
ATOM   7727  CE  LYS A 934      17.285  -5.830  39.122  1.00 40.75           C  
ATOM   7728  NZ  LYS A 934      15.976  -6.531  39.272  1.00 40.75           N  
ATOM   7729  N   ASP A 935      23.003  -7.159  38.447  1.00 47.43           N  
ATOM   7730  CA  ASP A 935      23.662  -7.337  39.737  1.00 47.43           C  
ATOM   7731  C   ASP A 935      24.959  -6.532  39.807  1.00 47.43           C  
ATOM   7732  CB  ASP A 935      23.948  -8.818  39.995  1.00 47.43           C  
ATOM   7733  O   ASP A 935      25.278  -5.947  40.844  1.00 47.43           O  
ATOM   7734  CG  ASP A 935      22.715  -9.592  40.428  1.00 47.43           C  
ATOM   7735  OD1 ASP A 935      21.715  -8.966  40.840  1.00 47.43           O  
ATOM   7736  OD2 ASP A 935      22.746 -10.840  40.359  1.00 47.43           O  
ATOM   7737  N   VAL A 936      25.679  -6.403  38.694  1.00 47.63           N  
ATOM   7738  CA  VAL A 936      26.934  -5.659  38.649  1.00 47.63           C  
ATOM   7739  C   VAL A 936      26.650  -4.161  38.749  1.00 47.63           C  
ATOM   7740  CB  VAL A 936      27.731  -5.966  37.362  1.00 47.63           C  
ATOM   7741  O   VAL A 936      27.332  -3.442  39.482  1.00 47.63           O  
ATOM   7742  CG1 VAL A 936      28.940  -5.040  37.241  1.00 47.63           C  
ATOM   7743  CG2 VAL A 936      28.170  -7.429  37.343  1.00 47.63           C  
ATOM   7744  N   ILE A 937      25.640  -3.697  38.124  1.00 48.88           N  
ATOM   7745  CA  ILE A 937      25.341  -2.269  38.139  1.00 48.88           C  
ATOM   7746  C   ILE A 937      24.775  -1.875  39.502  1.00 48.88           C  
ATOM   7747  CB  ILE A 937      24.350  -1.887  37.017  1.00 48.88           C  
ATOM   7748  O   ILE A 937      25.111  -0.817  40.039  1.00 48.88           O  
ATOM   7749  CG1 ILE A 937      25.009  -2.055  35.643  1.00 48.88           C  
ATOM   7750  CG2 ILE A 937      23.843  -0.454  37.209  1.00 48.88           C  
ATOM   7751  CD1 ILE A 937      24.064  -1.827  34.471  1.00 48.88           C  
ATOM   7752  N   PHE A 938      23.946  -2.726  40.084  1.00 54.32           N  
ATOM   7753  CA  PHE A 938      23.452  -2.505  41.438  1.00 54.32           C  
ATOM   7754  C   PHE A 938      24.606  -2.435  42.430  1.00 54.32           C  
ATOM   7755  CB  PHE A 938      22.477  -3.615  41.843  1.00 54.32           C  
ATOM   7756  O   PHE A 938      24.652  -1.537  43.275  1.00 54.32           O  
ATOM   7757  CG  PHE A 938      21.810  -3.381  43.172  1.00 54.32           C  
ATOM   7758  CD1 PHE A 938      22.295  -3.986  44.325  1.00 54.32           C  
ATOM   7759  CD2 PHE A 938      20.697  -2.556  43.267  1.00 54.32           C  
ATOM   7760  CE1 PHE A 938      21.679  -3.772  45.556  1.00 54.32           C  
ATOM   7761  CE2 PHE A 938      20.076  -2.337  44.494  1.00 54.32           C  
ATOM   7762  CZ  PHE A 938      20.568  -2.946  45.637  1.00 54.32           C  
ATOM   7763  N   TYR A 939      25.608  -3.294  42.308  1.00 52.16           N  
ATOM   7764  CA  TYR A 939      26.743  -3.339  43.222  1.00 52.16           C  
ATOM   7765  C   TYR A 939      27.655  -2.134  43.021  1.00 52.16           C  
ATOM   7766  CB  TYR A 939      27.539  -4.634  43.028  1.00 52.16           C  
ATOM   7767  O   TYR A 939      28.174  -1.572  43.988  1.00 52.16           O  
ATOM   7768  CG  TYR A 939      26.967  -5.815  43.773  1.00 52.16           C  
ATOM   7769  CD1 TYR A 939      27.040  -5.890  45.162  1.00 52.16           C  
ATOM   7770  CD2 TYR A 939      26.353  -6.859  43.089  1.00 52.16           C  
ATOM   7771  CE1 TYR A 939      26.516  -6.978  45.852  1.00 52.16           C  
ATOM   7772  CE2 TYR A 939      25.825  -7.952  43.769  1.00 52.16           C  
ATOM   7773  OH  TYR A 939      25.390  -9.082  45.826  1.00 52.16           O  
ATOM   7774  CZ  TYR A 939      25.911  -8.002  45.148  1.00 52.16           C  
ATOM   7775  N   VAL A 940      27.826  -1.692  41.754  1.00 52.51           N  
ATOM   7776  CA  VAL A 940      28.655  -0.534  41.436  1.00 52.51           C  
ATOM   7777  C   VAL A 940      27.995   0.735  41.970  1.00 52.51           C  
ATOM   7778  CB  VAL A 940      28.897  -0.410  39.915  1.00 52.51           C  
ATOM   7779  O   VAL A 940      28.666   1.598  42.542  1.00 52.51           O  
ATOM   7780  CG1 VAL A 940      29.570   0.921  39.582  1.00 52.51           C  
ATOM   7781  CG2 VAL A 940      29.740  -1.580  39.412  1.00 52.51           C  
ATOM   7782  N   THR A 941      26.670   0.805  41.899  1.00 54.43           N  
ATOM   7783  CA  THR A 941      25.945   1.981  42.367  1.00 54.43           C  
ATOM   7784  C   THR A 941      25.913   2.024  43.892  1.00 54.43           C  
ATOM   7785  CB  THR A 941      24.506   2.004  41.819  1.00 54.43           C  
ATOM   7786  O   THR A 941      26.063   3.091  44.491  1.00 54.43           O  
ATOM   7787  CG2 THR A 941      23.955   3.426  41.781  1.00 54.43           C  
ATOM   7788  OG1 THR A 941      24.497   1.465  40.492  1.00 54.43           O  
ATOM   7789  N   LEU A 942      25.665   0.904  44.506  1.00 56.77           N  
ATOM   7790  CA  LEU A 942      25.708   0.816  45.961  1.00 56.77           C  
ATOM   7791  C   LEU A 942      27.087   1.200  46.488  1.00 56.77           C  
ATOM   7792  CB  LEU A 942      25.347  -0.598  46.424  1.00 56.77           C  
ATOM   7793  O   LEU A 942      27.198   1.933  47.474  1.00 56.77           O  
ATOM   7794  CG  LEU A 942      24.853  -0.734  47.865  1.00 56.77           C  
ATOM   7795  CD1 LEU A 942      23.333  -0.853  47.895  1.00 56.77           C  
ATOM   7796  CD2 LEU A 942      25.502  -1.937  48.541  1.00 56.77           C  
ATOM   7797  N   THR A 943      28.118   0.697  45.794  1.00 55.35           N  
ATOM   7798  CA  THR A 943      29.488   1.025  46.173  1.00 55.35           C  
ATOM   7799  C   THR A 943      29.753   2.518  46.002  1.00 55.35           C  
ATOM   7800  CB  THR A 943      30.504   0.221  45.341  1.00 55.35           C  
ATOM   7801  O   THR A 943      30.376   3.145  46.861  1.00 55.35           O  
ATOM   7802  CG2 THR A 943      31.794  -0.010  46.123  1.00 55.35           C  
ATOM   7803  OG1 THR A 943      29.934  -1.048  44.997  1.00 55.35           O  
ATOM   7804  N   PHE A 944      29.262   3.009  44.954  1.00 55.17           N  
ATOM   7805  CA  PHE A 944      29.446   4.433  44.703  1.00 55.17           C  
ATOM   7806  C   PHE A 944      28.692   5.266  45.732  1.00 55.17           C  
ATOM   7807  CB  PHE A 944      28.979   4.796  43.289  1.00 55.17           C  
ATOM   7808  O   PHE A 944      29.203   6.279  46.214  1.00 55.17           O  
ATOM   7809  CG  PHE A 944      30.047   5.433  42.442  1.00 55.17           C  
ATOM   7810  CD1 PHE A 944      30.196   6.815  42.410  1.00 55.17           C  
ATOM   7811  CD2 PHE A 944      30.903   4.651  41.678  1.00 55.17           C  
ATOM   7812  CE1 PHE A 944      31.183   7.407  41.626  1.00 55.17           C  
ATOM   7813  CE2 PHE A 944      31.892   5.236  40.893  1.00 55.17           C  
ATOM   7814  CZ  PHE A 944      32.030   6.614  40.868  1.00 55.17           C  
ATOM   7815  N   GLY A 945      27.469   4.842  46.070  1.00 53.67           N  
ATOM   7816  CA  GLY A 945      26.691   5.506  47.103  1.00 53.67           C  
ATOM   7817  C   GLY A 945      27.353   5.466  48.467  1.00 53.67           C  
ATOM   7818  O   GLY A 945      27.355   6.463  49.192  1.00 53.67           O  
ATOM   7819  N   LEU A 946      27.957   4.399  48.736  1.00 56.99           N  
ATOM   7820  CA  LEU A 946      28.641   4.225  50.012  1.00 56.99           C  
ATOM   7821  C   LEU A 946      29.900   5.084  50.076  1.00 56.99           C  
ATOM   7822  CB  LEU A 946      29.002   2.753  50.230  1.00 56.99           C  
ATOM   7823  O   LEU A 946      30.186   5.698  51.106  1.00 56.99           O  
ATOM   7824  CG  LEU A 946      28.018   1.930  51.063  1.00 56.99           C  
ATOM   7825  CD1 LEU A 946      28.037   0.472  50.618  1.00 56.99           C  
ATOM   7826  CD2 LEU A 946      28.346   2.046  52.548  1.00 56.99           C  
ATOM   7827  N   ILE A 947      30.696   5.119  49.011  1.00 59.72           N  
ATOM   7828  CA  ILE A 947      31.917   5.913  48.931  1.00 59.72           C  
ATOM   7829  C   ILE A 947      31.581   7.394  49.091  1.00 59.72           C  
ATOM   7830  CB  ILE A 947      32.660   5.673  47.597  1.00 59.72           C  
ATOM   7831  O   ILE A 947      32.279   8.122  49.801  1.00 59.72           O  
ATOM   7832  CG1 ILE A 947      33.204   4.240  47.539  1.00 59.72           C  
ATOM   7833  CG2 ILE A 947      33.787   6.694  47.416  1.00 59.72           C  
ATOM   7834  CD1 ILE A 947      33.824   3.867  46.200  1.00 59.72           C  
ATOM   7835  N   PHE A 948      30.514   7.758  48.563  1.00 58.47           N  
ATOM   7836  CA  PHE A 948      30.130   9.163  48.632  1.00 58.47           C  
ATOM   7837  C   PHE A 948      29.619   9.517  50.024  1.00 58.47           C  
ATOM   7838  CB  PHE A 948      29.059   9.481  47.584  1.00 58.47           C  
ATOM   7839  O   PHE A 948      29.886  10.609  50.530  1.00 58.47           O  
ATOM   7840  CG  PHE A 948      29.575  10.264  46.407  1.00 58.47           C  
ATOM   7841  CD1 PHE A 948      29.631  11.652  46.448  1.00 58.47           C  
ATOM   7842  CD2 PHE A 948      30.005   9.611  45.259  1.00 58.47           C  
ATOM   7843  CE1 PHE A 948      30.109  12.379  45.360  1.00 58.47           C  
ATOM   7844  CE2 PHE A 948      30.483  10.331  44.168  1.00 58.47           C  
ATOM   7845  CZ  PHE A 948      30.533  11.715  44.220  1.00 58.47           C  
ATOM   7846  N   SER A 949      28.908   8.624  50.613  1.00 59.67           N  
ATOM   7847  CA  SER A 949      28.427   8.828  51.976  1.00 59.67           C  
ATOM   7848  C   SER A 949      29.586   8.922  52.963  1.00 59.67           C  
ATOM   7849  CB  SER A 949      27.486   7.696  52.388  1.00 59.67           C  
ATOM   7850  O   SER A 949      29.582   9.773  53.855  1.00 59.67           O  
ATOM   7851  OG  SER A 949      26.403   7.587  51.481  1.00 59.67           O  
ATOM   7852  N   LEU A 950      30.575   8.053  52.760  1.00 57.24           N  
ATOM   7853  CA  LEU A 950      31.769   8.075  53.599  1.00 57.24           C  
ATOM   7854  C   LEU A 950      32.557   9.364  53.389  1.00 57.24           C  
ATOM   7855  CB  LEU A 950      32.657   6.865  53.298  1.00 57.24           C  
ATOM   7856  O   LEU A 950      33.099   9.926  54.343  1.00 57.24           O  
ATOM   7857  CG  LEU A 950      32.261   5.549  53.968  1.00 57.24           C  
ATOM   7858  CD1 LEU A 950      32.914   4.371  53.252  1.00 57.24           C  
ATOM   7859  CD2 LEU A 950      32.645   5.563  55.444  1.00 57.24           C  
ATOM   7860  N   ALA A 951      32.725   9.742  52.154  1.00 56.36           N  
ATOM   7861  CA  ALA A 951      33.382  11.010  51.850  1.00 56.36           C  
ATOM   7862  C   ALA A 951      32.659  12.176  52.519  1.00 56.36           C  
ATOM   7863  CB  ALA A 951      33.449  11.226  50.340  1.00 56.36           C  
ATOM   7864  O   ALA A 951      33.297  13.109  53.013  1.00 56.36           O  
ATOM   7865  N   PHE A 952      31.357  12.079  52.591  1.00 57.39           N  
ATOM   7866  CA  PHE A 952      30.513  13.074  53.242  1.00 57.39           C  
ATOM   7867  C   PHE A 952      30.760  13.094  54.746  1.00 57.39           C  
ATOM   7868  CB  PHE A 952      29.034  12.796  52.956  1.00 57.39           C  
ATOM   7869  O   PHE A 952      30.902  14.163  55.343  1.00 57.39           O  
ATOM   7870  CG  PHE A 952      28.104  13.853  53.488  1.00 57.39           C  
ATOM   7871  CD1 PHE A 952      27.362  13.629  54.641  1.00 57.39           C  
ATOM   7872  CD2 PHE A 952      27.973  15.071  52.834  1.00 57.39           C  
ATOM   7873  CE1 PHE A 952      26.500  14.606  55.135  1.00 57.39           C  
ATOM   7874  CE2 PHE A 952      27.114  16.052  53.322  1.00 57.39           C  
ATOM   7875  CZ  PHE A 952      26.378  15.817  54.472  1.00 57.39           C  
ATOM   7876  N   ILE A 953      30.742  11.959  55.300  1.00 59.23           N  
ATOM   7877  CA  ILE A 953      30.992  11.853  56.733  1.00 59.23           C  
ATOM   7878  C   ILE A 953      32.401  12.351  57.049  1.00 59.23           C  
ATOM   7879  CB  ILE A 953      30.812  10.402  57.232  1.00 59.23           C  
ATOM   7880  O   ILE A 953      32.609  13.056  58.040  1.00 59.23           O  
ATOM   7881  CG1 ILE A 953      29.348   9.969  57.098  1.00 59.23           C  
ATOM   7882  CG2 ILE A 953      31.293  10.265  58.680  1.00 59.23           C  
ATOM   7883  CD1 ILE A 953      29.109   8.494  57.391  1.00 59.23           C  
ATOM   7884  N   GLY A 954      33.400  11.982  56.157  1.00 54.52           N  
ATOM   7885  CA  GLY A 954      34.769  12.453  56.299  1.00 54.52           C  
ATOM   7886  C   GLY A 954      34.902  13.956  56.141  1.00 54.52           C  
ATOM   7887  O   GLY A 954      35.668  14.596  56.864  1.00 54.52           O  
ATOM   7888  N   PHE A 955      34.139  14.474  55.330  1.00 56.89           N  
ATOM   7889  CA  PHE A 955      34.138  15.913  55.096  1.00 56.89           C  
ATOM   7890  C   PHE A 955      33.477  16.649  56.256  1.00 56.89           C  
ATOM   7891  CB  PHE A 955      33.419  16.245  53.785  1.00 56.89           C  
ATOM   7892  O   PHE A 955      33.960  17.697  56.689  1.00 56.89           O  
ATOM   7893  CG  PHE A 955      33.761  17.602  53.232  1.00 56.89           C  
ATOM   7894  CD1 PHE A 955      32.950  18.700  53.493  1.00 56.89           C  
ATOM   7895  CD2 PHE A 955      34.896  17.780  52.451  1.00 56.89           C  
ATOM   7896  CE1 PHE A 955      33.265  19.957  52.982  1.00 56.89           C  
ATOM   7897  CE2 PHE A 955      35.217  19.034  51.937  1.00 56.89           C  
ATOM   7898  CZ  PHE A 955      34.399  20.120  52.203  1.00 56.89           C  
ATOM   7899  N   ILE A 956      32.397  16.214  56.835  1.00 58.17           N  
ATOM   7900  CA  ILE A 956      31.736  16.793  58.000  1.00 58.17           C  
ATOM   7901  C   ILE A 956      32.679  16.753  59.201  1.00 58.17           C  
ATOM   7902  CB  ILE A 956      30.419  16.056  58.328  1.00 58.17           C  
ATOM   7903  O   ILE A 956      32.791  17.732  59.943  1.00 58.17           O  
ATOM   7904  CG1 ILE A 956      29.384  16.294  57.222  1.00 58.17           C  
ATOM   7905  CG2 ILE A 956      29.876  16.499  59.690  1.00 58.17           C  
ATOM   7906  CD1 ILE A 956      28.003  15.736  57.536  1.00 58.17           C  
ATOM   7907  N   ILE A 957      33.405  15.668  59.380  1.00 57.42           N  
ATOM   7908  CA  ILE A 957      34.347  15.540  60.486  1.00 57.42           C  
ATOM   7909  C   ILE A 957      35.513  16.504  60.284  1.00 57.42           C  
ATOM   7910  CB  ILE A 957      34.866  14.091  60.622  1.00 57.42           C  
ATOM   7911  O   ILE A 957      35.982  17.131  61.238  1.00 57.42           O  
ATOM   7912  CG1 ILE A 957      33.726  13.152  61.033  1.00 57.42           C  
ATOM   7913  CG2 ILE A 957      36.020  14.024  61.626  1.00 57.42           C  
ATOM   7914  CD1 ILE A 957      34.108  11.678  61.033  1.00 57.42           C  
ATOM   7915  N   TYR A 958      36.069  16.639  59.089  1.00 51.63           N  
ATOM   7916  CA  TYR A 958      37.152  17.567  58.782  1.00 51.63           C  
ATOM   7917  C   TYR A 958      36.726  19.007  59.037  1.00 51.63           C  
ATOM   7918  CB  TYR A 958      37.602  17.405  57.327  1.00 51.63           C  
ATOM   7919  O   TYR A 958      37.485  19.794  59.609  1.00 51.63           O  
ATOM   7920  CG  TYR A 958      38.733  18.325  56.936  1.00 51.63           C  
ATOM   7921  CD1 TYR A 958      38.488  19.503  56.233  1.00 51.63           C  
ATOM   7922  CD2 TYR A 958      40.048  18.018  57.266  1.00 51.63           C  
ATOM   7923  CE1 TYR A 958      39.528  20.352  55.869  1.00 51.63           C  
ATOM   7924  CE2 TYR A 958      41.096  18.860  56.907  1.00 51.63           C  
ATOM   7925  OH  TYR A 958      41.859  20.860  55.852  1.00 51.63           O  
ATOM   7926  CZ  TYR A 958      40.826  20.023  56.210  1.00 51.63           C  
ATOM   7927  N   PHE A 959      35.510  19.391  58.727  1.00 49.06           N  
ATOM   7928  CA  PHE A 959      35.096  20.767  58.973  1.00 49.06           C  
ATOM   7929  C   PHE A 959      34.778  20.981  60.448  1.00 49.06           C  
ATOM   7930  CB  PHE A 959      33.877  21.123  58.117  1.00 49.06           C  
ATOM   7931  O   PHE A 959      35.054  22.049  60.999  1.00 49.06           O  
ATOM   7932  CG  PHE A 959      34.178  22.094  57.007  1.00 49.06           C  
ATOM   7933  CD1 PHE A 959      34.190  23.463  57.246  1.00 49.06           C  
ATOM   7934  CD2 PHE A 959      34.448  21.638  55.723  1.00 49.06           C  
ATOM   7935  CE1 PHE A 959      34.469  24.364  56.221  1.00 49.06           C  
ATOM   7936  CE2 PHE A 959      34.727  22.532  54.694  1.00 49.06           C  
ATOM   7937  CZ  PHE A 959      34.736  23.895  54.945  1.00 49.06           C  
ATOM   7938  N   ARG A 960      34.267  20.008  61.098  1.00 51.07           N  
ATOM   7939  CA  ARG A 960      34.089  20.228  62.530  1.00 51.07           C  
ATOM   7940  C   ARG A 960      35.434  20.307  63.243  1.00 51.07           C  
ATOM   7941  CB  ARG A 960      33.234  19.117  63.143  1.00 51.07           C  
ATOM   7942  O   ARG A 960      35.600  21.086  64.184  1.00 51.07           O  
ATOM   7943  CG  ARG A 960      31.805  19.536  63.449  1.00 51.07           C  
ATOM   7944  CD  ARG A 960      31.054  18.460  64.219  1.00 51.07           C  
ATOM   7945  NE  ARG A 960      29.657  18.826  64.434  1.00 51.07           N  
ATOM   7946  NH1 ARG A 960      29.092  16.861  65.510  1.00 51.07           N  
ATOM   7947  NH2 ARG A 960      27.513  18.491  65.185  1.00 51.07           N  
ATOM   7948  CZ  ARG A 960      28.757  18.058  65.042  1.00 51.07           C  
ATOM   7949  N   LYS A 961      36.479  19.560  62.795  1.00 45.48           N  
ATOM   7950  CA  LYS A 961      37.788  19.653  63.435  1.00 45.48           C  
ATOM   7951  C   LYS A 961      38.515  20.928  63.016  1.00 45.48           C  
ATOM   7952  CB  LYS A 961      38.640  18.429  63.097  1.00 45.48           C  
ATOM   7953  O   LYS A 961      39.238  21.527  63.814  1.00 45.48           O  
ATOM   7954  CG  LYS A 961      39.394  17.852  64.286  1.00 45.48           C  
ATOM   7955  CD  LYS A 961      40.238  16.650  63.883  1.00 45.48           C  
ATOM   7956  CE  LYS A 961      41.061  16.125  65.052  1.00 45.48           C  
ATOM   7957  NZ  LYS A 961      41.919  14.971  64.652  1.00 45.48           N  
ATOM   7958  N   ASN A 962      38.200  21.539  61.927  1.00 45.45           N  
ATOM   7959  CA  ASN A 962      38.951  22.730  61.546  1.00 45.45           C  
ATOM   7960  C   ASN A 962      38.121  23.998  61.727  1.00 45.45           C  
ATOM   7961  CB  ASN A 962      39.439  22.618  60.100  1.00 45.45           C  
ATOM   7962  O   ASN A 962      38.532  25.080  61.304  1.00 45.45           O  
ATOM   7963  CG  ASN A 962      40.740  21.848  59.981  1.00 45.45           C  
ATOM   7964  ND2 ASN A 962      41.002  21.307  58.797  1.00 45.45           N  
ATOM   7965  OD1 ASN A 962      41.501  21.739  60.945  1.00 45.45           O  
ATOM   7966  N   GLU A 963      36.826  23.920  62.075  1.00 38.83           N  
ATOM   7967  CA  GLU A 963      36.117  25.130  62.482  1.00 38.83           C  
ATOM   7968  C   GLU A 963      36.812  25.808  63.659  1.00 38.83           C  
ATOM   7969  CB  GLU A 963      34.665  24.806  62.844  1.00 38.83           C  
ATOM   7970  O   GLU A 963      36.839  27.037  63.746  1.00 38.83           O  
ATOM   7971  CG  GLU A 963      33.662  25.837  62.347  1.00 38.83           C  
ATOM   7972  CD  GLU A 963      32.230  25.524  62.749  1.00 38.83           C  
ATOM   7973  OE1 GLU A 963      31.322  26.327  62.436  1.00 38.83           O  
ATOM   7974  OE2 GLU A 963      32.014  24.467  63.383  1.00 38.83           O  
ATOM   7975  N   LYS A 964      37.674  25.178  64.437  1.00 43.72           N  
ATOM   7976  CA  LYS A 964      38.397  25.935  65.455  1.00 43.72           C  
ATOM   7977  C   LYS A 964      39.667  26.557  64.880  1.00 43.72           C  
ATOM   7978  CB  LYS A 964      38.746  25.038  66.644  1.00 43.72           C  
ATOM   7979  O   LYS A 964      40.075  27.643  65.295  1.00 43.72           O  
ATOM   7980  CG  LYS A 964      37.627  24.904  67.667  1.00 43.72           C  
ATOM   7981  CD  LYS A 964      38.075  24.105  68.884  1.00 43.72           C  
ATOM   7982  CE  LYS A 964      36.932  23.896  69.869  1.00 43.72           C  
ATOM   7983  NZ  LYS A 964      37.374  23.140  71.078  1.00 43.72           N  
ATOM   7984  N   ASN A 965      40.137  26.278  63.702  1.00 40.68           N  
ATOM   7985  CA  ASN A 965      41.329  26.924  63.163  1.00 40.68           C  
ATOM   7986  C   ASN A 965      40.977  27.933  62.074  1.00 40.68           C  
ATOM   7987  CB  ASN A 965      42.308  25.879  62.622  1.00 40.68           C  
ATOM   7988  O   ASN A 965      41.786  28.801  61.741  1.00 40.68           O  
ATOM   7989  CG  ASN A 965      43.323  25.438  63.658  1.00 40.68           C  
ATOM   7990  ND2 ASN A 965      43.997  24.325  63.393  1.00 40.68           N  
ATOM   7991  OD1 ASN A 965      43.500  26.093  64.689  1.00 40.68           O  
ATOM   7992  N   ILE A 966      39.756  27.928  61.549  1.00 40.05           N  
ATOM   7993  CA  ILE A 966      39.397  28.889  60.512  1.00 40.05           C  
ATOM   7994  C   ILE A 966      38.822  30.150  61.154  1.00 40.05           C  
ATOM   7995  CB  ILE A 966      38.386  28.289  59.510  1.00 40.05           C  
ATOM   7996  O   ILE A 966      38.996  31.254  60.633  1.00 40.05           O  
ATOM   7997  CG1 ILE A 966      39.022  27.126  58.741  1.00 40.05           C  
ATOM   7998  CG2 ILE A 966      37.873  29.366  58.549  1.00 40.05           C  
ATOM   7999  CD1 ILE A 966      38.046  26.359  57.859  1.00 40.05           C  
ATOM   8000  N   ASN A 967      38.486  30.202  62.445  1.00 40.64           N  
ATOM   8001  CA  ASN A 967      38.175  31.470  63.096  1.00 40.64           C  
ATOM   8002  C   ASN A 967      39.433  32.152  63.626  1.00 40.64           C  
ATOM   8003  CB  ASN A 967      37.167  31.260  64.228  1.00 40.64           C  
ATOM   8004  O   ASN A 967      39.409  33.339  63.956  1.00 40.64           O  
ATOM   8005  CG  ASN A 967      35.747  31.098  63.724  1.00 40.64           C  
ATOM   8006  ND2 ASN A 967      34.889  30.506  64.546  1.00 40.64           N  
ATOM   8007  OD1 ASN A 967      35.423  31.502  62.604  1.00 40.64           O  
ATOM   8008  N   SER A 968      40.615  31.654  63.528  1.00 42.00           N  
ATOM   8009  CA  SER A 968      41.749  32.433  64.014  1.00 42.00           C  
ATOM   8010  C   SER A 968      42.606  32.941  62.860  1.00 42.00           C  
ATOM   8011  CB  SER A 968      42.605  31.597  64.966  1.00 42.00           C  
ATOM   8012  O   SER A 968      43.471  33.798  63.053  1.00 42.00           O  
ATOM   8013  OG  SER A 968      43.236  30.534  64.273  1.00 42.00           O  
ATOM   8014  N   ARG A 969      42.206  32.805  61.621  1.00 35.03           N  
ATOM   8015  CA  ARG A 969      43.109  33.409  60.647  1.00 35.03           C  
ATOM   8016  C   ARG A 969      42.374  34.415  59.768  1.00 35.03           C  
ATOM   8017  CB  ARG A 969      43.760  32.331  59.777  1.00 35.03           C  
ATOM   8018  O   ARG A 969      42.952  34.967  58.830  1.00 35.03           O  
ATOM   8019  CG  ARG A 969      45.006  31.713  60.391  1.00 35.03           C  
ATOM   8020  CD  ARG A 969      45.672  30.726  59.443  1.00 35.03           C  
ATOM   8021  NE  ARG A 969      46.864  30.128  60.037  1.00 35.03           N  
ATOM   8022  NH1 ARG A 969      47.409  28.866  58.180  1.00 35.03           N  
ATOM   8023  NH2 ARG A 969      48.721  28.777  60.058  1.00 35.03           N  
ATOM   8024  CZ  ARG A 969      47.662  29.258  59.424  1.00 35.03           C  
ATOM   8025  N   ALA A 970      41.214  34.908  60.216  1.00 35.29           N  
ATOM   8026  CA  ALA A 970      40.410  35.893  59.497  1.00 35.29           C  
ATOM   8027  C   ALA A 970      40.839  37.314  59.851  1.00 35.29           C  
ATOM   8028  CB  ALA A 970      38.928  35.696  59.804  1.00 35.29           C  
ATOM   8029  O   ALA A 970      40.819  38.206  58.999  1.00 35.29           O  
ATOM   8030  N   PRO A 971      41.797  37.595  60.749  1.00 36.45           N  
ATOM   8031  CA  PRO A 971      42.118  39.019  60.636  1.00 36.45           C  
ATOM   8032  C   PRO A 971      43.475  39.268  59.981  1.00 36.45           C  
ATOM   8033  CB  PRO A 971      42.117  39.498  62.090  1.00 36.45           C  
ATOM   8034  O   PRO A 971      43.789  40.403  59.616  1.00 36.45           O  
ATOM   8035  CG  PRO A 971      41.903  38.259  62.899  1.00 36.45           C  
ATOM   8036  CD  PRO A 971      41.928  37.076  61.975  1.00 36.45           C  
ATOM   8037  N   SER A 972      44.132  38.388  59.301  1.00 33.77           N  
ATOM   8038  CA  SER A 972      45.330  38.841  58.602  1.00 33.77           C  
ATOM   8039  C   SER A 972      45.104  38.894  57.095  1.00 33.77           C  
ATOM   8040  CB  SER A 972      46.514  37.926  58.917  1.00 33.77           C  
ATOM   8041  O   SER A 972      45.874  39.526  56.368  1.00 33.77           O  
ATOM   8042  OG  SER A 972      46.303  36.630  58.381  1.00 33.77           O  
ATOM   8043  N   VAL A 973      43.926  38.696  56.590  1.00 30.82           N  
ATOM   8044  CA  VAL A 973      43.739  38.875  55.153  1.00 30.82           C  
ATOM   8045  C   VAL A 973      42.957  40.160  54.890  1.00 30.82           C  
ATOM   8046  CB  VAL A 973      43.010  37.668  54.521  1.00 30.82           C  
ATOM   8047  O   VAL A 973      43.123  40.792  53.844  1.00 30.82           O  
ATOM   8048  CG1 VAL A 973      42.799  37.889  53.024  1.00 30.82           C  
ATOM   8049  CG2 VAL A 973      43.795  36.382  54.769  1.00 30.82           C  
ATOM   8050  N   TYR A 974      42.565  40.924  55.952  1.00 32.70           N  
ATOM   8051  CA  TYR A 974      41.940  42.224  55.734  1.00 32.70           C  
ATOM   8052  C   TYR A 974      42.979  43.338  55.747  1.00 32.70           C  
ATOM   8053  CB  TYR A 974      40.873  42.493  56.800  1.00 32.70           C  
ATOM   8054  O   TYR A 974      42.704  44.458  55.309  1.00 32.70           O  
ATOM   8055  CG  TYR A 974      39.561  41.793  56.535  1.00 32.70           C  
ATOM   8056  CD1 TYR A 974      38.638  42.319  55.634  1.00 32.70           C  
ATOM   8057  CD2 TYR A 974      39.242  40.607  57.187  1.00 32.70           C  
ATOM   8058  CE1 TYR A 974      37.428  41.680  55.389  1.00 32.70           C  
ATOM   8059  CE2 TYR A 974      38.035  39.958  56.949  1.00 32.70           C  
ATOM   8060  OH  TYR A 974      35.939  39.864  55.811  1.00 32.70           O  
ATOM   8061  CZ  TYR A 974      37.136  40.501  56.050  1.00 32.70           C  
ATOM   8062  N   SER A 975      44.281  43.048  55.880  1.00 30.61           N  
ATOM   8063  CA  SER A 975      45.212  44.170  55.822  1.00 30.61           C  
ATOM   8064  C   SER A 975      45.975  44.187  54.502  1.00 30.61           C  
ATOM   8065  CB  SER A 975      46.198  44.109  56.989  1.00 30.61           C  
ATOM   8066  O   SER A 975      46.555  45.208  54.127  1.00 30.61           O  
ATOM   8067  OG  SER A 975      47.236  43.181  56.724  1.00 30.61           O  
ATOM   8068  N   VAL A 976      45.672  43.363  53.556  1.00 35.32           N  
ATOM   8069  CA  VAL A 976      46.379  43.502  52.288  1.00 35.32           C  
ATOM   8070  C   VAL A 976      45.431  44.052  51.225  1.00 35.32           C  
ATOM   8071  CB  VAL A 976      46.979  42.157  51.822  1.00 35.32           C  
ATOM   8072  O   VAL A 976      45.837  44.843  50.371  1.00 35.32           O  
ATOM   8073  CG1 VAL A 976      47.633  42.303  50.449  1.00 35.32           C  
ATOM   8074  CG2 VAL A 976      47.988  41.640  52.846  1.00 35.32           C  
ATOM   8075  N   VAL A 977      44.192  44.371  51.543  1.00 33.75           N  
ATOM   8076  CA  VAL A 977      43.343  44.974  50.520  1.00 33.75           C  
ATOM   8077  C   VAL A 977      43.022  46.418  50.901  1.00 33.75           C  
ATOM   8078  CB  VAL A 977      42.038  44.172  50.321  1.00 33.75           C  
ATOM   8079  O   VAL A 977      42.824  47.267  50.029  1.00 33.75           O  
ATOM   8080  CG1 VAL A 977      41.162  44.824  49.253  1.00 33.75           C  
ATOM   8081  CG2 VAL A 977      42.353  42.725  49.948  1.00 33.75           C  
ATOM   8082  N   ALA A 978      43.464  46.929  51.996  1.00 35.94           N  
ATOM   8083  CA  ALA A 978      43.297  48.356  52.259  1.00 35.94           C  
ATOM   8084  C   ALA A 978      44.551  49.136  51.873  1.00 35.94           C  
ATOM   8085  CB  ALA A 978      42.961  48.590  53.730  1.00 35.94           C  
ATOM   8086  O   ALA A 978      44.488  50.343  51.627  1.00 35.94           O  
ATOM   8087  N   ASP A 979      45.557  48.565  51.246  1.00 30.41           N  
ATOM   8088  CA  ASP A 979      46.625  49.410  50.723  1.00 30.41           C  
ATOM   8089  C   ASP A 979      46.688  49.335  49.199  1.00 30.41           C  
ATOM   8090  CB  ASP A 979      47.973  49.006  51.325  1.00 30.41           C  
ATOM   8091  O   ASP A 979      47.332  50.168  48.557  1.00 30.41           O  
ATOM   8092  CG  ASP A 979      48.329  49.802  52.569  1.00 30.41           C  
ATOM   8093  OD1 ASP A 979      47.681  50.837  52.837  1.00 30.41           O  
ATOM   8094  OD2 ASP A 979      49.267  49.392  53.286  1.00 30.41           O  
ATOM   8095  N   GLU A 980      45.716  48.909  48.443  1.00 30.44           N  
ATOM   8096  CA  GLU A 980      45.676  49.159  47.005  1.00 30.44           C  
ATOM   8097  C   GLU A 980      44.488  50.040  46.631  1.00 30.44           C  
ATOM   8098  CB  GLU A 980      45.618  47.840  46.231  1.00 30.44           C  
ATOM   8099  O   GLU A 980      44.593  50.890  45.744  1.00 30.44           O  
ATOM   8100  CG  GLU A 980      46.934  47.455  45.571  1.00 30.44           C  
ATOM   8101  CD  GLU A 980      46.859  46.144  44.805  1.00 30.44           C  
ATOM   8102  OE1 GLU A 980      47.865  45.755  44.168  1.00 30.44           O  
ATOM   8103  OE2 GLU A 980      45.787  45.501  44.840  1.00 30.44           O  
TER    8104      GLU A 980                                                      
ENDMDL                                                                          
END                                                                             
HEADER	MODEL     1                                                                     
ATOM      1  N   MET A   1       0.040  -3.408 -66.155  1.00 28.34           N  
ATOM      2  CA  MET A   1       0.295  -2.231 -65.329  1.00 28.34           C  
ATOM      3  C   MET A   1      -0.959  -1.819 -64.566  1.00 28.34           C  
ATOM      4  CB  MET A   1       0.790  -1.067 -66.189  1.00 28.34           C  
ATOM      5  O   MET A   1      -1.991  -1.527 -65.171  1.00 28.34           O  
ATOM      6  CG  MET A   1       2.295  -0.861 -66.135  1.00 28.34           C  
ATOM      7  SD  MET A   1       2.837   0.614 -67.082  1.00 28.34           S  
ATOM      8  CE  MET A   1       4.627   0.321 -67.135  1.00 28.34           C  
ATOM      9  N   ASP A   2      -1.121  -2.234 -63.308  1.00 28.92           N  
ATOM     10  CA  ASP A   2      -0.872  -1.603 -62.016  1.00 28.92           C  
ATOM     11  C   ASP A   2      -1.928  -2.014 -60.992  1.00 28.92           C  
ATOM     12  CB  ASP A   2      -0.842  -0.080 -62.158  1.00 28.92           C  
ATOM     13  O   ASP A   2      -3.121  -1.775 -61.192  1.00 28.92           O  
ATOM     14  CG  ASP A   2       0.567   0.482 -62.219  1.00 28.92           C  
ATOM     15  OD1 ASP A   2       1.530  -0.252 -61.910  1.00 28.92           O  
ATOM     16  OD2 ASP A   2       0.715   1.671 -62.577  1.00 28.92           O  
ATOM     17  N   ILE A   3      -1.734  -3.267 -60.438  1.00 25.49           N  
ATOM     18  CA  ILE A   3      -2.517  -4.195 -59.630  1.00 25.49           C  
ATOM     19  C   ILE A   3      -2.368  -3.845 -58.151  1.00 25.49           C  
ATOM     20  CB  ILE A   3      -2.091  -5.659 -59.879  1.00 25.49           C  
ATOM     21  O   ILE A   3      -1.251  -3.768 -57.634  1.00 25.49           O  
ATOM     22  CG1 ILE A   3      -2.254  -6.018 -61.361  1.00 25.49           C  
ATOM     23  CG2 ILE A   3      -2.897  -6.614 -58.993  1.00 25.49           C  
ATOM     24  CD1 ILE A   3      -1.709  -7.391 -61.729  1.00 25.49           C  
ATOM     25  N   HIS A   4      -3.437  -3.370 -57.553  1.00 21.79           N  
ATOM     26  CA  HIS A   4      -4.533  -3.721 -56.656  1.00 21.79           C  
ATOM     27  C   HIS A   4      -4.036  -3.910 -55.227  1.00 21.79           C  
ATOM     28  CB  HIS A   4      -5.235  -4.991 -57.140  1.00 21.79           C  
ATOM     29  O   HIS A   4      -3.063  -4.630 -54.993  1.00 21.79           O  
ATOM     30  CG  HIS A   4      -6.387  -4.728 -58.056  1.00 21.79           C  
ATOM     31  CD2 HIS A   4      -7.024  -5.534 -58.938  1.00 21.79           C  
ATOM     32  ND1 HIS A   4      -7.014  -3.502 -58.131  1.00 21.79           N  
ATOM     33  CE1 HIS A   4      -7.989  -3.567 -59.021  1.00 21.79           C  
ATOM     34  NE2 HIS A   4      -8.017  -4.789 -59.526  1.00 21.79           N  
ATOM     35  N   THR A   5      -4.768  -3.298 -54.345  1.00 25.54           N  
ATOM     36  CA  THR A   5      -5.929  -3.634 -53.529  1.00 25.54           C  
ATOM     37  C   THR A   5      -5.972  -2.774 -52.269  1.00 25.54           C  
ATOM     38  CB  THR A   5      -5.924  -5.123 -53.137  1.00 25.54           C  
ATOM     39  O   THR A   5      -4.952  -2.590 -51.601  1.00 25.54           O  
ATOM     40  CG2 THR A   5      -7.013  -5.891 -53.879  1.00 25.54           C  
ATOM     41  OG1 THR A   5      -4.649  -5.692 -53.460  1.00 25.54           O  
ATOM     42  N   PRO A   6      -7.126  -2.340 -51.886  1.00 39.50           N  
ATOM     43  CA  PRO A   6      -7.595  -1.867 -50.582  1.00 39.50           C  
ATOM     44  C   PRO A   6      -8.311  -2.953 -49.782  1.00 39.50           C  
ATOM     45  CB  PRO A   6      -8.557  -0.733 -50.944  1.00 39.50           C  
ATOM     46  O   PRO A   6      -8.923  -3.852 -50.365  1.00 39.50           O  
ATOM     47  CG  PRO A   6      -9.092  -1.101 -52.291  1.00 39.50           C  
ATOM     48  CD  PRO A   6      -8.436  -2.377 -52.732  1.00 39.50           C  
ATOM     49  N   LYS A   7      -8.140  -3.034 -48.412  1.00 25.29           N  
ATOM     50  CA  LYS A   7      -9.140  -3.078 -47.349  1.00 25.29           C  
ATOM     51  C   LYS A   7      -8.540  -3.615 -46.052  1.00 25.29           C  
ATOM     52  CB  LYS A   7     -10.333  -3.937 -47.769  1.00 25.29           C  
ATOM     53  O   LYS A   7      -7.898  -4.667 -46.048  1.00 25.29           O  
ATOM     54  CG  LYS A   7     -11.514  -3.139 -48.300  1.00 25.29           C  
ATOM     55  CD  LYS A   7     -12.696  -4.041 -48.630  1.00 25.29           C  
ATOM     56  CE  LYS A   7     -13.876  -3.244 -49.170  1.00 25.29           C  
ATOM     57  NZ  LYS A   7     -15.010  -4.132 -49.565  1.00 25.29           N  
ATOM     58  N   ALA A   8      -8.610  -3.069 -44.777  1.00 23.67           N  
ATOM     59  CA  ALA A   8      -9.384  -2.999 -43.540  1.00 23.67           C  
ATOM     60  C   ALA A   8      -8.784  -3.902 -42.466  1.00 23.67           C  
ATOM     61  CB  ALA A   8     -10.839  -3.381 -43.801  1.00 23.67           C  
ATOM     62  O   ALA A   8      -8.499  -5.074 -42.720  1.00 23.67           O  
ATOM     63  N   ASP A   9      -8.392  -3.451 -41.200  1.00 26.30           N  
ATOM     64  CA  ASP A   9      -8.934  -3.514 -39.846  1.00 26.30           C  
ATOM     65  C   ASP A   9      -7.816  -3.514 -38.807  1.00 26.30           C  
ATOM     66  CB  ASP A   9      -9.812  -4.755 -39.676  1.00 26.30           C  
ATOM     67  O   ASP A   9      -6.859  -4.284 -38.918  1.00 26.30           O  
ATOM     68  CG  ASP A   9     -11.268  -4.505 -40.025  1.00 26.30           C  
ATOM     69  OD1 ASP A   9     -11.667  -3.329 -40.172  1.00 26.30           O  
ATOM     70  OD2 ASP A   9     -12.025  -5.492 -40.152  1.00 26.30           O  
ATOM     71  N   SER A  10      -7.586  -2.506 -37.914  1.00 27.12           N  
ATOM     72  CA  SER A  10      -7.754  -2.288 -36.481  1.00 27.12           C  
ATOM     73  C   SER A  10      -6.415  -2.027 -35.800  1.00 27.12           C  
ATOM     74  CB  SER A  10      -8.439  -3.492 -35.833  1.00 27.12           C  
ATOM     75  O   SER A  10      -5.472  -2.806 -35.954  1.00 27.12           O  
ATOM     76  OG  SER A  10      -7.741  -4.689 -36.132  1.00 27.12           O  
ATOM     77  N   ASN A  11      -5.937  -0.851 -35.550  1.00 24.13           N  
ATOM     78  CA  ASN A  11      -5.780   0.124 -34.476  1.00 24.13           C  
ATOM     79  C   ASN A  11      -5.277  -0.532 -33.193  1.00 24.13           C  
ATOM     80  CB  ASN A  11      -7.099   0.854 -34.216  1.00 24.13           C  
ATOM     81  O   ASN A  11      -5.879  -1.489 -32.703  1.00 24.13           O  
ATOM     82  CG  ASN A  11      -7.270   2.080 -35.091  1.00 24.13           C  
ATOM     83  ND2 ASN A  11      -8.488   2.605 -35.146  1.00 24.13           N  
ATOM     84  OD1 ASN A  11      -6.314   2.552 -35.713  1.00 24.13           O  
ATOM     85  N   VAL A  12      -4.007  -0.331 -32.803  1.00 26.24           N  
ATOM     86  CA  VAL A  12      -3.487   0.482 -31.708  1.00 26.24           C  
ATOM     87  C   VAL A  12      -1.978   0.280 -31.585  1.00 26.24           C  
ATOM     88  CB  VAL A  12      -4.180   0.141 -30.370  1.00 26.24           C  
ATOM     89  O   VAL A  12      -1.505  -0.851 -31.459  1.00 26.24           O  
ATOM     90  CG1 VAL A  12      -3.632   1.012 -29.240  1.00 26.24           C  
ATOM     91  CG2 VAL A  12      -5.693   0.313 -30.494  1.00 26.24           C  
ATOM     92  N   PHE A  13      -1.184   1.122 -32.230  1.00 24.37           N  
ATOM     93  CA  PHE A  13      -0.196   2.194 -32.243  1.00 24.37           C  
ATOM     94  C   PHE A  13       0.829   1.999 -31.132  1.00 24.37           C  
ATOM     95  CB  PHE A  13      -0.878   3.558 -32.095  1.00 24.37           C  
ATOM     96  O   PHE A  13       0.508   2.146 -29.951  1.00 24.37           O  
ATOM     97  CG  PHE A  13      -1.084   4.278 -33.400  1.00 24.37           C  
ATOM     98  CD1 PHE A  13      -0.065   5.041 -33.957  1.00 24.37           C  
ATOM     99  CD2 PHE A  13      -2.297   4.192 -34.070  1.00 24.37           C  
ATOM    100  CE1 PHE A  13      -0.253   5.709 -35.165  1.00 24.37           C  
ATOM    101  CE2 PHE A  13      -2.492   4.856 -35.278  1.00 24.37           C  
ATOM    102  CZ  PHE A  13      -1.470   5.615 -35.823  1.00 24.37           C  
ATOM    103  N   TYR A  14       1.776   1.107 -31.207  1.00 26.99           N  
ATOM    104  CA  TYR A  14       3.091   1.435 -30.668  1.00 26.99           C  
ATOM    105  C   TYR A  14       4.074   1.760 -31.786  1.00 26.99           C  
ATOM    106  CB  TYR A  14       3.629   0.277 -29.821  1.00 26.99           C  
ATOM    107  O   TYR A  14       4.231   0.981 -32.729  1.00 26.99           O  
ATOM    108  CG  TYR A  14       3.666   0.574 -28.341  1.00 26.99           C  
ATOM    109  CD1 TYR A  14       4.762   1.213 -27.766  1.00 26.99           C  
ATOM    110  CD2 TYR A  14       2.606   0.216 -27.515  1.00 26.99           C  
ATOM    111  CE1 TYR A  14       4.802   1.487 -26.403  1.00 26.99           C  
ATOM    112  CE2 TYR A  14       2.635   0.485 -26.151  1.00 26.99           C  
ATOM    113  OH  TYR A  14       3.769   1.389 -24.255  1.00 26.99           O  
ATOM    114  CZ  TYR A  14       3.735   1.120 -25.605  1.00 26.99           C  
ATOM    115  N   LYS A  15       3.937   2.955 -32.448  1.00 26.19           N  
ATOM    116  CA  LYS A  15       4.900   3.891 -33.019  1.00 26.19           C  
ATOM    117  C   LYS A  15       6.321   3.343 -32.926  1.00 26.19           C  
ATOM    118  CB  LYS A  15       4.814   5.246 -32.315  1.00 26.19           C  
ATOM    119  O   LYS A  15       6.769   2.943 -31.849  1.00 26.19           O  
ATOM    120  CG  LYS A  15       3.954   6.269 -33.042  1.00 26.19           C  
ATOM    121  CD  LYS A  15       3.997   7.627 -32.354  1.00 26.19           C  
ATOM    122  CE  LYS A  15       3.131   8.649 -33.077  1.00 26.19           C  
ATOM    123  NZ  LYS A  15       3.163   9.980 -32.400  1.00 26.19           N  
ATOM    124  N   GLN A  16       6.767   2.572 -33.901  1.00 23.06           N  
ATOM    125  CA  GLN A  16       7.916   2.477 -34.794  1.00 23.06           C  
ATOM    126  C   GLN A  16       8.946   3.559 -34.483  1.00 23.06           C  
ATOM    127  CB  GLN A  16       7.472   2.579 -36.254  1.00 23.06           C  
ATOM    128  O   GLN A  16       8.649   4.752 -34.580  1.00 23.06           O  
ATOM    129  CG  GLN A  16       8.178   1.599 -37.182  1.00 23.06           C  
ATOM    130  CD  GLN A  16       7.327   1.201 -38.373  1.00 23.06           C  
ATOM    131  NE2 GLN A  16       7.921   0.466 -39.307  1.00 23.06           N  
ATOM    132  OE1 GLN A  16       6.145   1.551 -38.453  1.00 23.06           O  
ATOM    133  N   PHE A  17       9.645   3.538 -33.327  1.00 29.71           N  
ATOM    134  CA  PHE A  17      10.867   4.331 -33.278  1.00 29.71           C  
ATOM    135  C   PHE A  17      11.949   3.713 -34.156  1.00 29.71           C  
ATOM    136  CB  PHE A  17      11.370   4.458 -31.837  1.00 29.71           C  
ATOM    137  O   PHE A  17      12.453   2.628 -33.857  1.00 29.71           O  
ATOM    138  CG  PHE A  17      10.619   5.474 -31.019  1.00 29.71           C  
ATOM    139  CD1 PHE A  17      10.919   6.827 -31.119  1.00 29.71           C  
ATOM    140  CD2 PHE A  17       9.612   5.076 -30.150  1.00 29.71           C  
ATOM    141  CE1 PHE A  17      10.226   7.770 -30.364  1.00 29.71           C  
ATOM    142  CE2 PHE A  17       8.914   6.012 -29.392  1.00 29.71           C  
ATOM    143  CZ  PHE A  17       9.224   7.358 -29.499  1.00 29.71           C  
ATOM    144  N   GLU A  18      11.770   3.578 -35.435  1.00 24.72           N  
ATOM    145  CA  GLU A  18      12.716   3.448 -36.539  1.00 24.72           C  
ATOM    146  C   GLU A  18      13.538   4.721 -36.714  1.00 24.72           C  
ATOM    147  CB  GLU A  18      11.982   3.111 -37.840  1.00 24.72           C  
ATOM    148  O   GLU A  18      12.987   5.788 -36.995  1.00 24.72           O  
ATOM    149  CG  GLU A  18      12.442   1.813 -38.487  1.00 24.72           C  
ATOM    150  CD  GLU A  18      11.685   1.477 -39.762  1.00 24.72           C  
ATOM    151  OE1 GLU A  18      11.990   0.441 -40.394  1.00 24.72           O  
ATOM    152  OE2 GLU A  18      10.780   2.258 -40.133  1.00 24.72           O  
ATOM    153  N   LYS A  19      14.548   4.971 -35.935  1.00 26.88           N  
ATOM    154  CA  LYS A  19      15.678   5.736 -36.454  1.00 26.88           C  
ATOM    155  C   LYS A  19      16.803   4.812 -36.913  1.00 26.88           C  
ATOM    156  CB  LYS A  19      16.199   6.710 -35.396  1.00 26.88           C  
ATOM    157  O   LYS A  19      17.145   3.851 -36.221  1.00 26.88           O  
ATOM    158  CG  LYS A  19      15.807   8.159 -35.642  1.00 26.88           C  
ATOM    159  CD  LYS A  19      16.417   9.088 -34.600  1.00 26.88           C  
ATOM    160  CE  LYS A  19      16.008  10.536 -34.833  1.00 26.88           C  
ATOM    161  NZ  LYS A  19      16.548  11.441 -33.775  1.00 26.88           N  
ATOM    162  N   ASP A  20      16.915   4.475 -38.191  1.00 23.32           N  
ATOM    163  CA  ASP A  20      18.009   4.169 -39.107  1.00 23.32           C  
ATOM    164  C   ASP A  20      19.313   4.811 -38.639  1.00 23.32           C  
ATOM    165  CB  ASP A  20      17.671   4.639 -40.524  1.00 23.32           C  
ATOM    166  O   ASP A  20      19.329   5.978 -38.241  1.00 23.32           O  
ATOM    167  CG  ASP A  20      16.707   3.710 -41.242  1.00 23.32           C  
ATOM    168  OD1 ASP A  20      16.634   2.514 -40.887  1.00 23.32           O  
ATOM    169  OD2 ASP A  20      16.017   4.178 -42.173  1.00 23.32           O  
ATOM    170  N   SER A  21      20.369   4.009 -38.259  1.00 26.27           N  
ATOM    171  CA  SER A  21      21.743   3.646 -38.587  1.00 26.27           C  
ATOM    172  C   SER A  21      22.728   4.250 -37.592  1.00 26.27           C  
ATOM    173  CB  SER A  21      22.095   4.101 -40.004  1.00 26.27           C  
ATOM    174  O   SER A  21      22.535   5.376 -37.126  1.00 26.27           O  
ATOM    175  OG  SER A  21      21.121   3.654 -40.932  1.00 26.27           O  
ATOM    176  N   PRO A  22      24.009   3.644 -37.273  1.00 33.58           N  
ATOM    177  CA  PRO A  22      25.068   3.259 -38.208  1.00 33.58           C  
ATOM    178  C   PRO A  22      25.836   2.020 -37.751  1.00 33.58           C  
ATOM    179  CB  PRO A  22      25.980   4.488 -38.234  1.00 33.58           C  
ATOM    180  O   PRO A  22      25.730   1.617 -36.590  1.00 33.58           O  
ATOM    181  CG  PRO A  22      25.917   5.040 -36.847  1.00 33.58           C  
ATOM    182  CD  PRO A  22      24.919   4.240 -36.060  1.00 33.58           C  
ATOM    183  N   THR A  23      25.927   0.934 -38.570  1.00 27.61           N  
ATOM    184  CA  THR A  23      26.996   0.059 -39.037  1.00 27.61           C  
ATOM    185  C   THR A  23      28.363   0.670 -38.740  1.00 27.61           C  
ATOM    186  CB  THR A  23      26.872  -0.219 -40.546  1.00 27.61           C  
ATOM    187  O   THR A  23      28.612   1.833 -39.061  1.00 27.61           O  
ATOM    188  CG2 THR A  23      25.871  -1.337 -40.819  1.00 27.61           C  
ATOM    189  OG1 THR A  23      26.434   0.973 -41.211  1.00 27.61           O  
ATOM    190  N   VAL A  24      28.928   0.471 -37.566  1.00 25.91           N  
ATOM    191  CA  VAL A  24      30.322   0.732 -37.223  1.00 25.91           C  
ATOM    192  C   VAL A  24      31.169  -0.501 -37.530  1.00 25.91           C  
ATOM    193  CB  VAL A  24      30.476   1.128 -35.737  1.00 25.91           C  
ATOM    194  O   VAL A  24      30.968  -1.564 -36.937  1.00 25.91           O  
ATOM    195  CG1 VAL A  24      31.946   1.359 -35.389  1.00 25.91           C  
ATOM    196  CG2 VAL A  24      29.648   2.374 -35.428  1.00 25.91           C  
ATOM    197  N   PHE A  25      31.250  -0.997 -38.794  1.00 25.59           N  
ATOM    198  CA  PHE A  25      32.487  -1.639 -39.224  1.00 25.59           C  
ATOM    199  C   PHE A  25      33.560  -0.599 -39.522  1.00 25.59           C  
ATOM    200  CB  PHE A  25      32.241  -2.510 -40.459  1.00 25.59           C  
ATOM    201  O   PHE A  25      33.300   0.390 -40.211  1.00 25.59           O  
ATOM    202  CG  PHE A  25      31.614  -3.842 -40.148  1.00 25.59           C  
ATOM    203  CD1 PHE A  25      32.383  -4.892 -39.660  1.00 25.59           C  
ATOM    204  CD2 PHE A  25      30.254  -4.045 -40.343  1.00 25.59           C  
ATOM    205  CE1 PHE A  25      31.805  -6.126 -39.371  1.00 25.59           C  
ATOM    206  CE2 PHE A  25      29.669  -5.275 -40.056  1.00 25.59           C  
ATOM    207  CZ  PHE A  25      30.447  -6.314 -39.571  1.00 25.59           C  
ATOM    208  N   SER A  26      34.301  -0.098 -38.607  1.00 26.46           N  
ATOM    209  CA  SER A  26      35.588   0.544 -38.852  1.00 26.46           C  
ATOM    210  C   SER A  26      36.436  -0.273 -39.822  1.00 26.46           C  
ATOM    211  CB  SER A  26      36.348   0.741 -37.540  1.00 26.46           C  
ATOM    212  O   SER A  26      36.535  -1.494 -39.692  1.00 26.46           O  
ATOM    213  OG  SER A  26      36.603  -0.504 -36.914  1.00 26.46           O  
ATOM    214  N   THR A  27      36.194  -0.063 -41.142  1.00 26.56           N  
ATOM    215  CA  THR A  27      37.122   0.021 -42.264  1.00 26.56           C  
ATOM    216  C   THR A  27      38.492   0.506 -41.798  1.00 26.56           C  
ATOM    217  CB  THR A  27      36.588   0.961 -43.361  1.00 26.56           C  
ATOM    218  O   THR A  27      38.591   1.499 -41.074  1.00 26.56           O  
ATOM    219  CG2 THR A  27      35.609   0.235 -44.278  1.00 26.56           C  
ATOM    220  OG1 THR A  27      35.919   2.070 -42.749  1.00 26.56           O  
ATOM    221  N   VAL A  28      39.298  -0.311 -41.194  1.00 28.17           N  
ATOM    222  CA  VAL A  28      40.753  -0.201 -41.228  1.00 28.17           C  
ATOM    223  C   VAL A  28      41.201   0.294 -42.602  1.00 28.17           C  
ATOM    224  CB  VAL A  28      41.433  -1.549 -40.900  1.00 28.17           C  
ATOM    225  O   VAL A  28      40.764  -0.228 -43.630  1.00 28.17           O  
ATOM    226  CG1 VAL A  28      42.952  -1.426 -40.997  1.00 28.17           C  
ATOM    227  CG2 VAL A  28      41.020  -2.030 -39.510  1.00 28.17           C  
ATOM    228  N   GLU A  29      41.110   1.605 -42.896  1.00 27.05           N  
ATOM    229  CA  GLU A  29      42.055   2.490 -43.570  1.00 27.05           C  
ATOM    230  C   GLU A  29      43.265   1.716 -44.085  1.00 27.05           C  
ATOM    231  CB  GLU A  29      42.508   3.610 -42.630  1.00 27.05           C  
ATOM    232  O   GLU A  29      43.917   0.996 -43.325  1.00 27.05           O  
ATOM    233  CG  GLU A  29      41.890   4.964 -42.944  1.00 27.05           C  
ATOM    234  CD  GLU A  29      42.333   6.062 -41.989  1.00 27.05           C  
ATOM    235  OE1 GLU A  29      41.934   7.232 -42.183  1.00 27.05           O  
ATOM    236  OE2 GLU A  29      43.087   5.749 -41.041  1.00 27.05           O  
ATOM    237  N   GLU A  30      43.125   1.106 -45.269  1.00 26.93           N  
ATOM    238  CA  GLU A  30      44.035   0.859 -46.383  1.00 26.93           C  
ATOM    239  C   GLU A  30      45.025   2.007 -46.553  1.00 26.93           C  
ATOM    240  CB  GLU A  30      43.251   0.645 -47.681  1.00 26.93           C  
ATOM    241  O   GLU A  30      44.623   3.163 -46.700  1.00 26.93           O  
ATOM    242  CG  GLU A  30      42.862  -0.805 -47.932  1.00 26.93           C  
ATOM    243  CD  GLU A  30      42.169  -1.017 -49.269  1.00 26.93           C  
ATOM    244  OE1 GLU A  30      41.851  -2.179 -49.610  1.00 26.93           O  
ATOM    245  OE2 GLU A  30      41.943  -0.013 -49.981  1.00 26.93           O  
ATOM    246  N   ASP A  31      46.071   2.091 -45.752  1.00 28.54           N  
ATOM    247  CA  ASP A  31      47.315   2.753 -46.131  1.00 28.54           C  
ATOM    248  C   ASP A  31      47.907   2.129 -47.393  1.00 28.54           C  
ATOM    249  CB  ASP A  31      48.328   2.689 -44.987  1.00 28.54           C  
ATOM    250  O   ASP A  31      48.048   0.907 -47.480  1.00 28.54           O  
ATOM    251  CG  ASP A  31      48.746   4.060 -44.487  1.00 28.54           C  
ATOM    252  OD1 ASP A  31      48.447   5.071 -45.157  1.00 28.54           O  
ATOM    253  OD2 ASP A  31      49.384   4.130 -43.414  1.00 28.54           O  
ATOM    254  N   GLU A  32      47.555   2.624 -48.603  1.00 27.78           N  
ATOM    255  CA  GLU A  32      48.307   2.913 -49.820  1.00 27.78           C  
ATOM    256  C   GLU A  32      49.789   3.117 -49.518  1.00 27.78           C  
ATOM    257  CB  GLU A  32      47.739   4.149 -50.523  1.00 27.78           C  
ATOM    258  O   GLU A  32      50.155   4.011 -48.753  1.00 27.78           O  
ATOM    259  CG  GLU A  32      46.565   3.848 -51.443  1.00 27.78           C  
ATOM    260  CD  GLU A  32      46.169   5.029 -52.316  1.00 27.78           C  
ATOM    261  OE1 GLU A  32      45.347   4.849 -53.243  1.00 27.78           O  
ATOM    262  OE2 GLU A  32      46.686   6.142 -52.071  1.00 27.78           O  
ATOM    263  N   SER A  33      50.563   2.040 -49.401  1.00 30.57           N  
ATOM    264  CA  SER A  33      52.001   2.214 -49.578  1.00 30.57           C  
ATOM    265  C   SER A  33      52.519   1.383 -50.747  1.00 30.57           C  
ATOM    266  CB  SER A  33      52.748   1.833 -48.299  1.00 30.57           C  
ATOM    267  O   SER A  33      52.040   0.273 -50.987  1.00 30.57           O  
ATOM    268  OG  SER A  33      52.649   0.441 -48.055  1.00 30.57           O  
ATOM    269  N   LYS A  34      52.702   1.975 -51.975  1.00 29.97           N  
ATOM    270  CA  LYS A  34      53.846   2.192 -52.855  1.00 29.97           C  
ATOM    271  C   LYS A  34      54.604   0.891 -53.103  1.00 29.97           C  
ATOM    272  CB  LYS A  34      54.788   3.242 -52.262  1.00 29.97           C  
ATOM    273  O   LYS A  34      54.871   0.134 -52.167  1.00 29.97           O  
ATOM    274  CG  LYS A  34      54.484   4.666 -52.704  1.00 29.97           C  
ATOM    275  CD  LYS A  34      55.504   5.653 -52.151  1.00 29.97           C  
ATOM    276  CE  LYS A  34      55.158   7.087 -52.528  1.00 29.97           C  
ATOM    277  NZ  LYS A  34      56.157   8.058 -51.990  1.00 29.97           N  
ATOM    278  N   GLN A  35      54.338   0.204 -54.213  1.00 28.12           N  
ATOM    279  CA  GLN A  35      55.180  -0.378 -55.253  1.00 28.12           C  
ATOM    280  C   GLN A  35      56.639  -0.437 -54.811  1.00 28.12           C  
ATOM    281  CB  GLN A  35      55.057   0.418 -56.553  1.00 28.12           C  
ATOM    282  O   GLN A  35      57.250   0.596 -54.529  1.00 28.12           O  
ATOM    283  CG  GLN A  35      54.528  -0.396 -57.726  1.00 28.12           C  
ATOM    284  CD  GLN A  35      54.277   0.448 -58.961  1.00 28.12           C  
ATOM    285  NE2 GLN A  35      54.019  -0.210 -60.086  1.00 28.12           N  
ATOM    286  OE1 GLN A  35      54.314   1.681 -58.904  1.00 28.12           O  
ATOM    287  N   ARG A  36      57.058  -1.475 -54.102  1.00 33.77           N  
ATOM    288  CA  ARG A  36      58.483  -1.779 -54.177  1.00 33.77           C  
ATOM    289  C   ARG A  36      58.713  -3.261 -54.455  1.00 33.77           C  
ATOM    290  CB  ARG A  36      59.188  -1.374 -52.881  1.00 33.77           C  
ATOM    291  O   ARG A  36      58.139  -4.120 -53.782  1.00 33.77           O  
ATOM    292  CG  ARG A  36      60.076  -0.147 -53.020  1.00 33.77           C  
ATOM    293  CD  ARG A  36      60.739   0.222 -51.701  1.00 33.77           C  
ATOM    294  NE  ARG A  36      61.664   1.341 -51.857  1.00 33.77           N  
ATOM    295  NH1 ARG A  36      62.274   1.416 -49.630  1.00 33.77           N  
ATOM    296  NH2 ARG A  36      63.184   2.898 -51.123  1.00 33.77           N  
ATOM    297  CZ  ARG A  36      62.372   1.883 -50.870  1.00 33.77           C  
ATOM    298  N   ARG A  37      58.797  -3.689 -55.706  1.00 35.09           N  
ATOM    299  CA  ARG A  37      59.769  -4.530 -56.396  1.00 35.09           C  
ATOM    300  C   ARG A  37      61.092  -4.572 -55.639  1.00 35.09           C  
ATOM    301  CB  ARG A  37      59.997  -4.028 -57.824  1.00 35.09           C  
ATOM    302  O   ARG A  37      61.662  -3.527 -55.317  1.00 35.09           O  
ATOM    303  CG  ARG A  37      59.574  -5.016 -58.899  1.00 35.09           C  
ATOM    304  CD  ARG A  37      59.752  -4.439 -60.296  1.00 35.09           C  
ATOM    305  NE  ARG A  37      59.281  -5.362 -61.325  1.00 35.09           N  
ATOM    306  NH1 ARG A  37      59.869  -4.009 -63.102  1.00 35.09           N  
ATOM    307  NH2 ARG A  37      58.889  -6.046 -63.482  1.00 35.09           N  
ATOM    308  CZ  ARG A  37      59.348  -5.137 -62.634  1.00 35.09           C  
ATOM    309  N   CYS A  38      61.222  -5.450 -54.625  1.00 41.97           N  
ATOM    310  CA  CYS A  38      62.530  -6.072 -54.447  1.00 41.97           C  
ATOM    311  C   CYS A  38      62.599  -6.828 -53.125  1.00 41.97           C  
ATOM    312  CB  CYS A  38      63.636  -5.019 -54.500  1.00 41.97           C  
ATOM    313  O   CYS A  38      62.261  -6.281 -52.074  1.00 41.97           O  
ATOM    314  SG  CYS A  38      64.710  -5.163 -55.946  1.00 41.97           S  
ATOM    315  N   CYS A  39      62.166  -8.209 -52.959  1.00 54.44           N  
ATOM    316  CA  CYS A  39      62.641  -8.651 -51.652  1.00 54.44           C  
ATOM    317  C   CYS A  39      62.781 -10.168 -51.607  1.00 54.44           C  
ATOM    318  CB  CYS A  39      61.690  -8.184 -50.550  1.00 54.44           C  
ATOM    319  O   CYS A  39      61.955 -10.889 -52.170  1.00 54.44           O  
ATOM    320  SG  CYS A  39      61.930  -6.461 -50.064  1.00 54.44           S  
ATOM    321  N   ASN A  40      63.938 -10.725 -51.445  1.00 67.48           N  
ATOM    322  CA  ASN A  40      64.675 -11.870 -50.921  1.00 67.48           C  
ATOM    323  C   ASN A  40      63.769 -12.800 -50.119  1.00 67.48           C  
ATOM    324  CB  ASN A  40      65.851 -11.403 -50.061  1.00 67.48           C  
ATOM    325  O   ASN A  40      62.993 -12.345 -49.278  1.00 67.48           O  
ATOM    326  CG  ASN A  40      66.899 -12.482 -49.869  1.00 67.48           C  
ATOM    327  ND2 ASN A  40      68.019 -12.119 -49.256  1.00 67.48           N  
ATOM    328  OD1 ASN A  40      66.703 -13.633 -50.269  1.00 67.48           O  
ATOM    329  N   GLN A  41      63.299 -13.864 -50.617  1.00 72.60           N  
ATOM    330  CA  GLN A  41      62.609 -15.019 -50.052  1.00 72.60           C  
ATOM    331  C   GLN A  41      62.800 -15.087 -48.539  1.00 72.60           C  
ATOM    332  CB  GLN A  41      63.103 -16.312 -50.702  1.00 72.60           C  
ATOM    333  O   GLN A  41      61.877 -15.450 -47.807  1.00 72.60           O  
ATOM    334  CG  GLN A  41      62.097 -17.453 -50.644  1.00 72.60           C  
ATOM    335  CD  GLN A  41      62.548 -18.674 -51.425  1.00 72.60           C  
ATOM    336  NE2 GLN A  41      61.959 -19.825 -51.117  1.00 72.60           N  
ATOM    337  OE1 GLN A  41      63.417 -18.582 -52.298  1.00 72.60           O  
ATOM    338  N   LYS A  42      63.843 -14.577 -47.972  1.00 79.00           N  
ATOM    339  CA  LYS A  42      64.123 -14.593 -46.539  1.00 79.00           C  
ATOM    340  C   LYS A  42      63.211 -13.626 -45.790  1.00 79.00           C  
ATOM    341  CB  LYS A  42      65.588 -14.243 -46.274  1.00 79.00           C  
ATOM    342  O   LYS A  42      62.702 -13.951 -44.716  1.00 79.00           O  
ATOM    343  CG  LYS A  42      66.553 -15.396 -46.512  1.00 79.00           C  
ATOM    344  CD  LYS A  42      67.964 -15.046 -46.058  1.00 79.00           C  
ATOM    345  CE  LYS A  42      68.946 -16.169 -46.365  1.00 79.00           C  
ATOM    346  NZ  LYS A  42      70.329 -15.836 -45.910  1.00 79.00           N  
ATOM    347  N   VAL A  43      62.982 -12.465 -46.235  1.00 83.28           N  
ATOM    348  CA  VAL A  43      62.167 -11.445 -45.583  1.00 83.28           C  
ATOM    349  C   VAL A  43      60.714 -11.908 -45.517  1.00 83.28           C  
ATOM    350  CB  VAL A  43      62.262 -10.089 -46.317  1.00 83.28           C  
ATOM    351  O   VAL A  43      60.053 -11.754 -44.488  1.00 83.28           O  
ATOM    352  CG1 VAL A  43      61.301  -9.073 -45.701  1.00 83.28           C  
ATOM    353  CG2 VAL A  43      63.695  -9.562 -46.282  1.00 83.28           C  
ATOM    354  N   TRP A  44      60.205 -12.549 -46.570  1.00 84.88           N  
ATOM    355  CA  TRP A  44      58.838 -13.059 -46.575  1.00 84.88           C  
ATOM    356  C   TRP A  44      58.678 -14.196 -45.571  1.00 84.88           C  
ATOM    357  CB  TRP A  44      58.447 -13.538 -47.975  1.00 84.88           C  
ATOM    358  O   TRP A  44      57.642 -14.307 -44.910  1.00 84.88           O  
ATOM    359  CG  TRP A  44      57.961 -12.445 -48.879  1.00 84.88           C  
ATOM    360  CD1 TRP A  44      58.636 -11.880 -49.925  1.00 84.88           C  
ATOM    361  CD2 TRP A  44      56.694 -11.782 -48.813  1.00 84.88           C  
ATOM    362  CE2 TRP A  44      56.669 -10.825 -49.852  1.00 84.88           C  
ATOM    363  CE3 TRP A  44      55.577 -11.906 -47.977  1.00 84.88           C  
ATOM    364  NE1 TRP A  44      57.864 -10.905 -50.514  1.00 84.88           N  
ATOM    365  CH2 TRP A  44      54.488 -10.136 -49.243  1.00 84.88           C  
ATOM    366  CZ2 TRP A  44      55.568  -9.995 -50.075  1.00 84.88           C  
ATOM    367  CZ3 TRP A  44      54.482 -11.078 -48.201  1.00 84.88           C  
ATOM    368  N   ALA A  45      59.700 -15.008 -45.524  1.00 85.79           N  
ATOM    369  CA  ALA A  45      59.653 -16.109 -44.566  1.00 85.79           C  
ATOM    370  C   ALA A  45      59.509 -15.588 -43.139  1.00 85.79           C  
ATOM    371  CB  ALA A  45      60.905 -16.975 -44.689  1.00 85.79           C  
ATOM    372  O   ALA A  45      58.673 -16.076 -42.374  1.00 85.79           O  
ATOM    373  N   ILE A  46      60.296 -14.567 -42.776  1.00 88.16           N  
ATOM    374  CA  ILE A  46      60.287 -14.011 -41.427  1.00 88.16           C  
ATOM    375  C   ILE A  46      58.951 -13.319 -41.163  1.00 88.16           C  
ATOM    376  CB  ILE A  46      61.454 -13.021 -41.215  1.00 88.16           C  
ATOM    377  O   ILE A  46      58.365 -13.475 -40.089  1.00 88.16           O  
ATOM    378  CG1 ILE A  46      62.797 -13.758 -41.275  1.00 88.16           C  
ATOM    379  CG2 ILE A  46      61.297 -12.277 -39.886  1.00 88.16           C  
ATOM    380  CD1 ILE A  46      64.009 -12.837 -41.283  1.00 88.16           C  
ATOM    381  N   VAL A  47      58.481 -12.555 -42.101  1.00 89.61           N  
ATOM    382  CA  VAL A  47      57.218 -11.838 -41.959  1.00 89.61           C  
ATOM    383  C   VAL A  47      56.085 -12.830 -41.708  1.00 89.61           C  
ATOM    384  CB  VAL A  47      56.909 -10.981 -43.208  1.00 89.61           C  
ATOM    385  O   VAL A  47      55.249 -12.616 -40.827  1.00 89.61           O  
ATOM    386  CG1 VAL A  47      55.482 -10.441 -43.152  1.00 89.61           C  
ATOM    387  CG2 VAL A  47      57.913  -9.836 -43.330  1.00 89.61           C  
ATOM    388  N   LEU A  48      56.034 -13.946 -42.448  1.00 91.76           N  
ATOM    389  CA  LEU A  48      54.970 -14.935 -42.307  1.00 91.76           C  
ATOM    390  C   LEU A  48      55.046 -15.626 -40.950  1.00 91.76           C  
ATOM    391  CB  LEU A  48      55.053 -15.974 -43.428  1.00 91.76           C  
ATOM    392  O   LEU A  48      54.018 -15.872 -40.316  1.00 91.76           O  
ATOM    393  CG  LEU A  48      54.495 -15.551 -44.788  1.00 91.76           C  
ATOM    394  CD1 LEU A  48      54.858 -16.580 -45.853  1.00 91.76           C  
ATOM    395  CD2 LEU A  48      52.983 -15.364 -44.711  1.00 91.76           C  
ATOM    396  N   ILE A  49      56.277 -15.924 -40.561  1.00 90.36           N  
ATOM    397  CA  ILE A  49      56.463 -16.583 -39.273  1.00 90.36           C  
ATOM    398  C   ILE A  49      55.981 -15.668 -38.150  1.00 90.36           C  
ATOM    399  CB  ILE A  49      57.941 -16.976 -39.047  1.00 90.36           C  
ATOM    400  O   ILE A  49      55.246 -16.101 -37.260  1.00 90.36           O  
ATOM    401  CG1 ILE A  49      58.356 -18.078 -40.028  1.00 90.36           C  
ATOM    402  CG2 ILE A  49      58.167 -17.418 -37.598  1.00 90.36           C  
ATOM    403  CD1 ILE A  49      59.845 -18.397 -40.007  1.00 90.36           C  
ATOM    404  N   VAL A  50      56.437 -14.379 -38.222  1.00 91.44           N  
ATOM    405  CA  VAL A  50      56.059 -13.425 -37.184  1.00 91.44           C  
ATOM    406  C   VAL A  50      54.549 -13.201 -37.213  1.00 91.44           C  
ATOM    407  CB  VAL A  50      56.801 -12.080 -37.353  1.00 91.44           C  
ATOM    408  O   VAL A  50      53.892 -13.226 -36.170  1.00 91.44           O  
ATOM    409  CG1 VAL A  50      56.246 -11.033 -36.388  1.00 91.44           C  
ATOM    410  CG2 VAL A  50      58.301 -12.268 -37.137  1.00 91.44           C  
ATOM    411  N   ALA A  51      54.011 -12.953 -38.381  1.00 91.98           N  
ATOM    412  CA  ALA A  51      52.574 -12.738 -38.523  1.00 91.98           C  
ATOM    413  C   ALA A  51      51.788 -13.962 -38.060  1.00 91.98           C  
ATOM    414  CB  ALA A  51      52.226 -12.404 -39.971  1.00 91.98           C  
ATOM    415  O   ALA A  51      50.775 -13.832 -37.369  1.00 91.98           O  
ATOM    416  N   GLY A  52      52.248 -15.127 -38.520  1.00 91.91           N  
ATOM    417  CA  GLY A  52      51.592 -16.355 -38.101  1.00 91.91           C  
ATOM    418  C   GLY A  52      51.627 -16.568 -36.600  1.00 91.91           C  
ATOM    419  O   GLY A  52      50.625 -16.963 -36.000  1.00 91.91           O  
ATOM    420  N   SER A  53      52.788 -16.270 -35.987  1.00 91.23           N  
ATOM    421  CA  SER A  53      52.921 -16.398 -34.539  1.00 91.23           C  
ATOM    422  C   SER A  53      51.996 -15.428 -33.811  1.00 91.23           C  
ATOM    423  CB  SER A  53      54.369 -16.153 -34.110  1.00 91.23           C  
ATOM    424  O   SER A  53      51.349 -15.798 -32.829  1.00 91.23           O  
ATOM    425  OG  SER A  53      55.235 -17.111 -34.694  1.00 91.23           O  
ATOM    426  N   LEU A  54      51.897 -14.212 -34.296  1.00 92.93           N  
ATOM    427  CA  LEU A  54      51.031 -13.206 -33.690  1.00 92.93           C  
ATOM    428  C   LEU A  54      49.566 -13.613 -33.800  1.00 92.93           C  
ATOM    429  CB  LEU A  54      51.246 -11.843 -34.353  1.00 92.93           C  
ATOM    430  O   LEU A  54      48.800 -13.454 -32.847  1.00 92.93           O  
ATOM    431  CG  LEU A  54      52.529 -11.101 -33.977  1.00 92.93           C  
ATOM    432  CD1 LEU A  54      52.776  -9.946 -34.943  1.00 92.93           C  
ATOM    433  CD2 LEU A  54      52.453 -10.595 -32.540  1.00 92.93           C  
ATOM    434  N   THR A  55      49.163 -14.137 -34.999  1.00 92.04           N  
ATOM    435  CA  THR A  55      47.799 -14.608 -35.209  1.00 92.04           C  
ATOM    436  C   THR A  55      47.481 -15.776 -34.279  1.00 92.04           C  
ATOM    437  CB  THR A  55      47.575 -15.037 -36.671  1.00 92.04           C  
ATOM    438  O   THR A  55      46.382 -15.854 -33.726  1.00 92.04           O  
ATOM    439  CG2 THR A  55      46.112 -15.385 -36.924  1.00 92.04           C  
ATOM    440  OG1 THR A  55      47.957 -13.965 -37.541  1.00 92.04           O  
ATOM    441  N   PHE A  56      48.471 -16.674 -34.219  1.00 90.63           N  
ATOM    442  CA  PHE A  56      48.325 -17.808 -33.315  1.00 90.63           C  
ATOM    443  C   PHE A  56      48.112 -17.334 -31.882  1.00 90.63           C  
ATOM    444  CB  PHE A  56      49.555 -18.719 -33.389  1.00 90.63           C  
ATOM    445  O   PHE A  56      47.187 -17.787 -31.204  1.00 90.63           O  
ATOM    446  CG  PHE A  56      49.479 -19.916 -32.481  1.00 90.63           C  
ATOM    447  CD1 PHE A  56      50.078 -19.895 -31.228  1.00 90.63           C  
ATOM    448  CD2 PHE A  56      48.808 -21.065 -32.882  1.00 90.63           C  
ATOM    449  CE1 PHE A  56      50.010 -21.002 -30.385  1.00 90.63           C  
ATOM    450  CE2 PHE A  56      48.735 -22.175 -32.045  1.00 90.63           C  
ATOM    451  CZ  PHE A  56      49.338 -22.142 -30.798  1.00 90.63           C  
ATOM    452  N   VAL A  57      48.962 -16.396 -31.446  1.00 90.30           N  
ATOM    453  CA  VAL A  57      48.873 -15.865 -30.090  1.00 90.30           C  
ATOM    454  C   VAL A  57      47.533 -15.157 -29.899  1.00 90.30           C  
ATOM    455  CB  VAL A  57      50.036 -14.897 -29.782  1.00 90.30           C  
ATOM    456  O   VAL A  57      46.891 -15.300 -28.856  1.00 90.30           O  
ATOM    457  CG1 VAL A  57      49.820 -14.202 -28.439  1.00 90.30           C  
ATOM    458  CG2 VAL A  57      51.369 -15.644 -29.792  1.00 90.30           C  
ATOM    459  N   SER A  58      47.139 -14.371 -30.908  1.00 88.85           N  
ATOM    460  CA  SER A  58      45.847 -13.694 -30.869  1.00 88.85           C  
ATOM    461  C   SER A  58      44.705 -14.691 -30.706  1.00 88.85           C  
ATOM    462  CB  SER A  58      45.637 -12.868 -32.139  1.00 88.85           C  
ATOM    463  O   SER A  58      43.746 -14.431 -29.977  1.00 88.85           O  
ATOM    464  OG  SER A  58      46.552 -11.788 -32.194  1.00 88.85           O  
ATOM    465  N   GLY A  59      44.808 -15.818 -31.473  1.00 88.01           N  
ATOM    466  CA  GLY A  59      43.813 -16.868 -31.321  1.00 88.01           C  
ATOM    467  C   GLY A  59      43.726 -17.408 -29.906  1.00 88.01           C  
ATOM    468  O   GLY A  59      42.630 -17.570 -29.364  1.00 88.01           O  
ATOM    469  N   ILE A  60      44.907 -17.611 -29.303  1.00 88.63           N  
ATOM    470  CA  ILE A  60      44.960 -18.124 -27.938  1.00 88.63           C  
ATOM    471  C   ILE A  60      44.379 -17.090 -26.976  1.00 88.63           C  
ATOM    472  CB  ILE A  60      46.404 -18.487 -27.526  1.00 88.63           C  
ATOM    473  O   ILE A  60      43.596 -17.433 -26.086  1.00 88.63           O  
ATOM    474  CG1 ILE A  60      46.941 -19.623 -28.405  1.00 88.63           C  
ATOM    475  CG2 ILE A  60      46.464 -18.866 -26.044  1.00 88.63           C  
ATOM    476  CD1 ILE A  60      46.318 -20.980 -28.110  1.00 88.63           C  
ATOM    477  N   LEU A  61      44.762 -15.849 -27.174  1.00 86.93           N  
ATOM    478  CA  LEU A  61      44.262 -14.782 -26.313  1.00 86.93           C  
ATOM    479  C   LEU A  61      42.746 -14.662 -26.422  1.00 86.93           C  
ATOM    480  CB  LEU A  61      44.919 -13.448 -26.676  1.00 86.93           C  
ATOM    481  O   LEU A  61      42.062 -14.453 -25.418  1.00 86.93           O  
ATOM    482  CG  LEU A  61      46.381 -13.277 -26.259  1.00 86.93           C  
ATOM    483  CD1 LEU A  61      46.955 -11.995 -26.854  1.00 86.93           C  
ATOM    484  CD2 LEU A  61      46.507 -13.270 -24.740  1.00 86.93           C  
ATOM    485  N   ASN A  62      42.237 -14.765 -27.657  1.00 84.66           N  
ATOM    486  CA  ASN A  62      40.802 -14.703 -27.913  1.00 84.66           C  
ATOM    487  C   ASN A  62      40.055 -15.823 -27.194  1.00 84.66           C  
ATOM    488  CB  ASN A  62      40.521 -14.756 -29.416  1.00 84.66           C  
ATOM    489  O   ASN A  62      38.952 -15.614 -26.688  1.00 84.66           O  
ATOM    490  CG  ASN A  62      39.122 -14.288 -29.765  1.00 84.66           C  
ATOM    491  ND2 ASN A  62      39.031 -13.180 -30.491  1.00 84.66           N  
ATOM    492  OD1 ASN A  62      38.131 -14.918 -29.386  1.00 84.66           O  
ATOM    493  N   GLY A  63      40.642 -16.915 -27.051  1.00 82.87           N  
ATOM    494  CA  GLY A  63      39.996 -18.072 -26.452  1.00 82.87           C  
ATOM    495  C   GLY A  63      40.215 -18.169 -24.954  1.00 82.87           C  
ATOM    496  O   GLY A  63      39.454 -18.839 -24.252  1.00 82.87           O  
ATOM    497  N   THR A  64      41.261 -17.449 -24.443  1.00 82.90           N  
ATOM    498  CA  THR A  64      41.584 -17.650 -23.035  1.00 82.90           C  
ATOM    499  C   THR A  64      41.387 -16.360 -22.245  1.00 82.90           C  
ATOM    500  CB  THR A  64      43.031 -18.147 -22.858  1.00 82.90           C  
ATOM    501  O   THR A  64      40.576 -16.311 -21.317  1.00 82.90           O  
ATOM    502  CG2 THR A  64      43.212 -19.537 -23.459  1.00 82.90           C  
ATOM    503  OG1 THR A  64      43.925 -17.237 -23.510  1.00 82.90           O  
ATOM    504  N   ALA A  65      41.969 -15.251 -22.625  1.00 85.05           N  
ATOM    505  CA  ALA A  65      42.028 -14.011 -21.857  1.00 85.05           C  
ATOM    506  C   ALA A  65      40.747 -13.198 -22.028  1.00 85.05           C  
ATOM    507  CB  ALA A  65      43.240 -13.182 -22.275  1.00 85.05           C  
ATOM    508  O   ALA A  65      40.228 -12.636 -21.061  1.00 85.05           O  
ATOM    509  N   PHE A  66      40.180 -13.233 -23.194  1.00 83.80           N  
ATOM    510  CA  PHE A  66      39.035 -12.383 -23.496  1.00 83.80           C  
ATOM    511  C   PHE A  66      37.803 -12.838 -22.723  1.00 83.80           C  
ATOM    512  CB  PHE A  66      38.742 -12.388 -25.000  1.00 83.80           C  
ATOM    513  O   PHE A  66      37.093 -12.018 -22.137  1.00 83.80           O  
ATOM    514  CG  PHE A  66      39.333 -11.217 -25.738  1.00 83.80           C  
ATOM    515  CD1 PHE A  66      38.606 -10.044 -25.904  1.00 83.80           C  
ATOM    516  CD2 PHE A  66      40.615 -11.289 -26.265  1.00 83.80           C  
ATOM    517  CE1 PHE A  66      39.150  -8.959 -26.586  1.00 83.80           C  
ATOM    518  CE2 PHE A  66      41.166 -10.208 -26.948  1.00 83.80           C  
ATOM    519  CZ  PHE A  66      40.431  -9.044 -27.109  1.00 83.80           C  
ATOM    520  N   PRO A  67      37.500 -14.158 -22.815  1.00 85.22           N  
ATOM    521  CA  PRO A  67      36.357 -14.600 -22.012  1.00 85.22           C  
ATOM    522  C   PRO A  67      36.491 -14.222 -20.538  1.00 85.22           C  
ATOM    523  CB  PRO A  67      36.368 -16.120 -22.189  1.00 85.22           C  
ATOM    524  O   PRO A  67      35.510 -13.816 -19.910  1.00 85.22           O  
ATOM    525  CG  PRO A  67      37.018 -16.345 -23.516  1.00 85.22           C  
ATOM    526  CD  PRO A  67      38.089 -15.309 -23.705  1.00 85.22           C  
ATOM    527  N   GLU A  68      37.684 -14.338 -19.982  1.00 85.01           N  
ATOM    528  CA  GLU A  68      37.934 -13.972 -18.591  1.00 85.01           C  
ATOM    529  C   GLU A  68      37.739 -12.475 -18.371  1.00 85.01           C  
ATOM    530  CB  GLU A  68      39.348 -14.386 -18.172  1.00 85.01           C  
ATOM    531  O   GLU A  68      37.204 -12.059 -17.341  1.00 85.01           O  
ATOM    532  CG  GLU A  68      39.634 -14.182 -16.692  1.00 85.01           C  
ATOM    533  CD  GLU A  68      38.794 -15.072 -15.790  1.00 85.01           C  
ATOM    534  OE1 GLU A  68      38.735 -14.813 -14.566  1.00 85.01           O  
ATOM    535  OE2 GLU A  68      38.190 -16.036 -16.311  1.00 85.01           O  
ATOM    536  N   TYR A  69      38.228 -11.720 -19.259  1.00 85.64           N  
ATOM    537  CA  TYR A  69      38.058 -10.274 -19.169  1.00 85.64           C  
ATOM    538  C   TYR A  69      36.581  -9.896 -19.192  1.00 85.64           C  
ATOM    539  CB  TYR A  69      38.793  -9.574 -20.316  1.00 85.64           C  
ATOM    540  O   TYR A  69      36.127  -9.095 -18.372  1.00 85.64           O  
ATOM    541  CG  TYR A  69      38.555  -8.085 -20.370  1.00 85.64           C  
ATOM    542  CD1 TYR A  69      37.655  -7.536 -21.281  1.00 85.64           C  
ATOM    543  CD2 TYR A  69      39.231  -7.223 -19.512  1.00 85.64           C  
ATOM    544  CE1 TYR A  69      37.434  -6.163 -21.335  1.00 85.64           C  
ATOM    545  CE2 TYR A  69      39.018  -5.849 -19.558  1.00 85.64           C  
ATOM    546  OH  TYR A  69      37.904  -3.971 -20.521  1.00 85.64           O  
ATOM    547  CZ  TYR A  69      38.119  -5.330 -20.471  1.00 85.64           C  
ATOM    548  N   VAL A  70      35.864 -10.450 -20.170  1.00 84.61           N  
ATOM    549  CA  VAL A  70      34.438 -10.171 -20.296  1.00 84.61           C  
ATOM    550  C   VAL A  70      33.707 -10.639 -19.039  1.00 84.61           C  
ATOM    551  CB  VAL A  70      33.835 -10.850 -21.546  1.00 84.61           C  
ATOM    552  O   VAL A  70      32.825  -9.943 -18.531  1.00 84.61           O  
ATOM    553  CG1 VAL A  70      32.317 -10.679 -21.574  1.00 84.61           C  
ATOM    554  CG2 VAL A  70      34.463 -10.280 -22.817  1.00 84.61           C  
ATOM    555  N   ASN A  71      34.063 -11.863 -18.641  1.00 85.27           N  
ATOM    556  CA  ASN A  71      33.468 -12.387 -17.416  1.00 85.27           C  
ATOM    557  C   ASN A  71      33.685 -11.440 -16.238  1.00 85.27           C  
ATOM    558  CB  ASN A  71      34.034 -13.772 -17.094  1.00 85.27           C  
ATOM    559  O   ASN A  71      32.775 -11.222 -15.436  1.00 85.27           O  
ATOM    560  CG  ASN A  71      33.221 -14.505 -16.045  1.00 85.27           C  
ATOM    561  ND2 ASN A  71      33.905 -15.099 -15.074  1.00 85.27           N  
ATOM    562  OD1 ASN A  71      31.990 -14.537 -16.106  1.00 85.27           O  
ATOM    563  N   SER A  72      34.810 -10.918 -16.075  1.00 84.79           N  
ATOM    564  CA  SER A  72      35.122  -9.964 -15.015  1.00 84.79           C  
ATOM    565  C   SER A  72      34.311  -8.682 -15.170  1.00 84.79           C  
ATOM    566  CB  SER A  72      36.616  -9.636 -15.012  1.00 84.79           C  
ATOM    567  O   SER A  72      33.852  -8.109 -14.180  1.00 84.79           O  
ATOM    568  OG  SER A  72      36.909  -8.638 -14.049  1.00 84.79           O  
ATOM    569  N   THR A  73      34.127  -8.232 -16.335  1.00 80.89           N  
ATOM    570  CA  THR A  73      33.350  -7.030 -16.620  1.00 80.89           C  
ATOM    571  C   THR A  73      31.876  -7.250 -16.295  1.00 80.89           C  
ATOM    572  CB  THR A  73      33.497  -6.607 -18.093  1.00 80.89           C  
ATOM    573  O   THR A  73      31.211  -6.356 -15.767  1.00 80.89           O  
ATOM    574  CG2 THR A  73      32.718  -5.326 -18.377  1.00 80.89           C  
ATOM    575  OG1 THR A  73      34.882  -6.385 -18.385  1.00 80.89           O  
ATOM    576  N   VAL A  74      31.362  -8.406 -16.713  1.00 82.32           N  
ATOM    577  CA  VAL A  74      29.976  -8.754 -16.418  1.00 82.32           C  
ATOM    578  C   VAL A  74      29.754  -8.753 -14.907  1.00 82.32           C  
ATOM    579  CB  VAL A  74      29.597 -10.129 -17.012  1.00 82.32           C  
ATOM    580  O   VAL A  74      28.775  -8.185 -14.418  1.00 82.32           O  
ATOM    581  CG1 VAL A  74      28.247 -10.597 -16.471  1.00 82.32           C  
ATOM    582  CG2 VAL A  74      29.570 -10.061 -18.538  1.00 82.32           C  
ATOM    583  N   LYS A  75      30.703  -9.342 -14.188  1.00 82.24           N  
ATOM    584  CA  LYS A  75      30.600  -9.394 -12.732  1.00 82.24           C  
ATOM    585  C   LYS A  75      30.673  -7.996 -12.125  1.00 82.24           C  
ATOM    586  CB  LYS A  75      31.704 -10.277 -12.148  1.00 82.24           C  
ATOM    587  O   LYS A  75      29.938  -7.682 -11.186  1.00 82.24           O  
ATOM    588  CG  LYS A  75      31.485 -11.767 -12.365  1.00 82.24           C  
ATOM    589  CD  LYS A  75      32.585 -12.594 -11.712  1.00 82.24           C  
ATOM    590  CE  LYS A  75      32.405 -14.081 -11.987  1.00 82.24           C  
ATOM    591  NZ  LYS A  75      33.520 -14.890 -11.410  1.00 82.24           N  
ATOM    592  N   ASP A  76      31.461  -7.146 -12.677  1.00 78.76           N  
ATOM    593  CA  ASP A  76      31.648  -5.783 -12.189  1.00 78.76           C  
ATOM    594  C   ASP A  76      30.385  -4.949 -12.394  1.00 78.76           C  
ATOM    595  CB  ASP A  76      32.836  -5.120 -12.889  1.00 78.76           C  
ATOM    596  O   ASP A  76      30.126  -4.009 -11.639  1.00 78.76           O  
ATOM    597  CG  ASP A  76      34.176  -5.567 -12.332  1.00 78.76           C  
ATOM    598  OD1 ASP A  76      34.208  -6.213 -11.263  1.00 78.76           O  
ATOM    599  OD2 ASP A  76      35.211  -5.267 -12.967  1.00 78.76           O  
ATOM    600  N   ARG A  77      29.608  -5.305 -13.336  1.00 77.00           N  
ATOM    601  CA  ARG A  77      28.409  -4.539 -13.658  1.00 77.00           C  
ATOM    602  C   ARG A  77      27.248  -4.931 -12.749  1.00 77.00           C  
ATOM    603  CB  ARG A  77      28.018  -4.740 -15.123  1.00 77.00           C  
ATOM    604  O   ARG A  77      26.299  -4.164 -12.580  1.00 77.00           O  
ATOM    605  CG  ARG A  77      28.902  -3.988 -16.106  1.00 77.00           C  
ATOM    606  CD  ARG A  77      28.294  -3.956 -17.501  1.00 77.00           C  
ATOM    607  NE  ARG A  77      29.125  -3.201 -18.434  1.00 77.00           N  
ATOM    608  NH1 ARG A  77      27.516  -3.072 -20.086  1.00 77.00           N  
ATOM    609  NH2 ARG A  77      29.575  -2.117 -20.408  1.00 77.00           N  
ATOM    610  CZ  ARG A  77      28.737  -2.799 -19.641  1.00 77.00           C  
ATOM    611  N   VAL A  78      27.353  -6.067 -12.207  1.00 82.02           N  
ATOM    612  CA  VAL A  78      26.256  -6.574 -11.389  1.00 82.02           C  
ATOM    613  C   VAL A  78      26.473  -6.177  -9.930  1.00 82.02           C  
ATOM    614  CB  VAL A  78      26.121  -8.109 -11.508  1.00 82.02           C  
ATOM    615  O   VAL A  78      25.511  -5.948  -9.193  1.00 82.02           O  
ATOM    616  CG1 VAL A  78      25.006  -8.625 -10.600  1.00 82.02           C  
ATOM    617  CG2 VAL A  78      25.861  -8.510 -12.959  1.00 82.02           C  
ATOM    618  N   VAL A  79      27.744  -6.048  -9.589  1.00 87.89           N  
ATOM    619  CA  VAL A  79      28.085  -5.700  -8.213  1.00 87.89           C  
ATOM    620  C   VAL A  79      28.690  -4.299  -8.169  1.00 87.89           C  
ATOM    621  CB  VAL A  79      29.064  -6.723  -7.595  1.00 87.89           C  
ATOM    622  O   VAL A  79      29.336  -3.864  -9.125  1.00 87.89           O  
ATOM    623  CG1 VAL A  79      28.418  -8.105  -7.508  1.00 87.89           C  
ATOM    624  CG2 VAL A  79      30.355  -6.784  -8.410  1.00 87.89           C  
ATOM    625  N   ARG A  80      28.260  -3.519  -7.188  1.00 88.64           N  
ATOM    626  CA  ARG A  80      28.823  -2.189  -6.976  1.00 88.64           C  
ATOM    627  C   ARG A  80      29.697  -2.159  -5.727  1.00 88.64           C  
ATOM    628  CB  ARG A  80      27.710  -1.146  -6.862  1.00 88.64           C  
ATOM    629  O   ARG A  80      29.198  -1.959  -4.617  1.00 88.64           O  
ATOM    630  CG  ARG A  80      26.843  -1.031  -8.106  1.00 88.64           C  
ATOM    631  CD  ARG A  80      25.788   0.057  -7.960  1.00 88.64           C  
ATOM    632  NE  ARG A  80      25.085   0.297  -9.217  1.00 88.64           N  
ATOM    633  NH1 ARG A  80      23.323  -1.118  -8.740  1.00 88.64           N  
ATOM    634  NH2 ARG A  80      23.377   0.023 -10.728  1.00 88.64           N  
ATOM    635  CZ  ARG A  80      23.930  -0.267  -9.559  1.00 88.64           C  
ATOM    636  N   CYS A  81      31.083  -2.256  -5.945  1.00 91.65           N  
ATOM    637  CA  CYS A  81      31.966  -2.536  -4.818  1.00 91.65           C  
ATOM    638  C   CYS A  81      32.873  -1.346  -4.527  1.00 91.65           C  
ATOM    639  CB  CYS A  81      32.813  -3.778  -5.097  1.00 91.65           C  
ATOM    640  O   CYS A  81      33.834  -1.464  -3.765  1.00 91.65           O  
ATOM    641  SG  CYS A  81      31.840  -5.273  -5.381  1.00 91.65           S  
ATOM    642  N   SER A  82      32.596  -0.173  -5.168  1.00 93.06           N  
ATOM    643  CA  SER A  82      33.422   0.999  -4.897  1.00 93.06           C  
ATOM    644  C   SER A  82      32.567   2.245  -4.700  1.00 93.06           C  
ATOM    645  CB  SER A  82      34.417   1.228  -6.035  1.00 93.06           C  
ATOM    646  O   SER A  82      31.420   2.295  -5.149  1.00 93.06           O  
ATOM    647  OG  SER A  82      33.744   1.609  -7.223  1.00 93.06           O  
ATOM    648  N   ASP A  83      33.144   3.241  -4.060  1.00 92.68           N  
ATOM    649  CA  ASP A  83      32.460   4.506  -3.810  1.00 92.68           C  
ATOM    650  C   ASP A  83      32.072   5.189  -5.119  1.00 92.68           C  
ATOM    651  CB  ASP A  83      33.341   5.436  -2.973  1.00 92.68           C  
ATOM    652  O   ASP A  83      31.005   5.799  -5.214  1.00 92.68           O  
ATOM    653  CG  ASP A  83      33.414   5.028  -1.512  1.00 92.68           C  
ATOM    654  OD1 ASP A  83      32.363   4.718  -0.912  1.00 92.68           O  
ATOM    655  OD2 ASP A  83      34.533   5.020  -0.955  1.00 92.68           O  
ATOM    656  N   ASP A  84      32.941   5.042  -6.116  1.00 93.04           N  
ATOM    657  CA  ASP A  84      32.664   5.644  -7.417  1.00 93.04           C  
ATOM    658  C   ASP A  84      31.430   5.016  -8.060  1.00 93.04           C  
ATOM    659  CB  ASP A  84      33.872   5.497  -8.344  1.00 93.04           C  
ATOM    660  O   ASP A  84      30.670   5.697  -8.751  1.00 93.04           O  
ATOM    661  CG  ASP A  84      34.230   4.049  -8.628  1.00 93.04           C  
ATOM    662  OD1 ASP A  84      34.671   3.336  -7.701  1.00 93.04           O  
ATOM    663  OD2 ASP A  84      34.072   3.617  -9.791  1.00 93.04           O  
ATOM    664  N   LYS A  85      31.250   3.738  -7.859  1.00 92.02           N  
ATOM    665  CA  LYS A  85      30.140   3.016  -8.476  1.00 92.02           C  
ATOM    666  C   LYS A  85      28.821   3.340  -7.782  1.00 92.02           C  
ATOM    667  CB  LYS A  85      30.395   1.509  -8.440  1.00 92.02           C  
ATOM    668  O   LYS A  85      27.786   3.481  -8.438  1.00 92.02           O  
ATOM    669  CG  LYS A  85      31.574   1.060  -9.292  1.00 92.02           C  
ATOM    670  CD  LYS A  85      31.375   1.425 -10.758  1.00 92.02           C  
ATOM    671  CE  LYS A  85      32.535   0.942 -11.617  1.00 92.02           C  
ATOM    672  NZ  LYS A  85      32.385   1.367 -13.041  1.00 92.02           N  
ATOM    673  N   VAL A  86      28.802   3.526  -6.468  1.00 93.47           N  
ATOM    674  CA  VAL A  86      27.565   3.784  -5.738  1.00 93.47           C  
ATOM    675  C   VAL A  86      27.216   5.268  -5.822  1.00 93.47           C  
ATOM    676  CB  VAL A  86      27.674   3.344  -4.261  1.00 93.47           C  
ATOM    677  O   VAL A  86      26.144   5.686  -5.377  1.00 93.47           O  
ATOM    678  CG1 VAL A  86      27.873   1.833  -4.161  1.00 93.47           C  
ATOM    679  CG2 VAL A  86      28.817   4.084  -3.568  1.00 93.47           C  
ATOM    680  N   SER A  87      28.109   6.032  -6.428  1.00 94.44           N  
ATOM    681  CA  SER A  87      27.841   7.455  -6.611  1.00 94.44           C  
ATOM    682  C   SER A  87      27.286   7.738  -8.003  1.00 94.44           C  
ATOM    683  CB  SER A  87      29.113   8.274  -6.384  1.00 94.44           C  
ATOM    684  O   SER A  87      26.896   8.869  -8.303  1.00 94.44           O  
ATOM    685  OG  SER A  87      30.065   8.016  -7.402  1.00 94.44           O  
ATOM    686  N   GLU A  88      27.252   6.739  -8.802  1.00 94.34           N  
ATOM    687  CA  GLU A  88      26.713   6.891 -10.151  1.00 94.34           C  
ATOM    688  C   GLU A  88      25.202   7.102 -10.121  1.00 94.34           C  
ATOM    689  CB  GLU A  88      27.056   5.670 -11.008  1.00 94.34           C  
ATOM    690  O   GLU A  88      24.518   6.608  -9.221  1.00 94.34           O  
ATOM    691  CG  GLU A  88      28.533   5.560 -11.357  1.00 94.34           C  
ATOM    692  CD  GLU A  88      28.871   4.305 -12.147  1.00 94.34           C  
ATOM    693  OE1 GLU A  88      30.063   4.090 -12.464  1.00 94.34           O  
ATOM    694  OE2 GLU A  88      27.936   3.532 -12.453  1.00 94.34           O  
ATOM    695  N   GLU A  89      24.785   7.793 -11.135  1.00 94.67           N  
ATOM    696  CA  GLU A  89      23.367   8.124 -11.233  1.00 94.67           C  
ATOM    697  C   GLU A  89      22.511   6.864 -11.332  1.00 94.67           C  
ATOM    698  CB  GLU A  89      23.108   9.032 -12.438  1.00 94.67           C  
ATOM    699  O   GLU A  89      21.416   6.805 -10.769  1.00 94.67           O  
ATOM    700  CG  GLU A  89      21.694   9.591 -12.494  1.00 94.67           C  
ATOM    701  CD  GLU A  89      21.483  10.576 -13.633  1.00 94.67           C  
ATOM    702  OE1 GLU A  89      20.366  11.127 -13.761  1.00 94.67           O  
ATOM    703  OE2 GLU A  89      22.443  10.798 -14.405  1.00 94.67           O  
ATOM    704  N   VAL A  90      22.898   5.807 -11.984  1.00 92.36           N  
ATOM    705  CA  VAL A  90      22.141   4.575 -12.177  1.00 92.36           C  
ATOM    706  C   VAL A  90      21.890   3.905 -10.828  1.00 92.36           C  
ATOM    707  CB  VAL A  90      22.874   3.602 -13.128  1.00 92.36           C  
ATOM    708  O   VAL A  90      20.898   3.192 -10.657  1.00 92.36           O  
ATOM    709  CG1 VAL A  90      24.166   3.095 -12.489  1.00 92.36           C  
ATOM    710  CG2 VAL A  90      21.964   2.433 -13.500  1.00 92.36           C  
ATOM    711  N   PHE A  91      22.811   4.177  -9.842  1.00 93.82           N  
ATOM    712  CA  PHE A  91      22.608   3.656  -8.495  1.00 93.82           C  
ATOM    713  C   PHE A  91      21.738   4.601  -7.675  1.00 93.82           C  
ATOM    714  CB  PHE A  91      23.953   3.439  -7.794  1.00 93.82           C  
ATOM    715  O   PHE A  91      20.821   4.161  -6.978  1.00 93.82           O  
ATOM    716  CG  PHE A  91      23.829   2.871  -6.406  1.00 93.82           C  
ATOM    717  CD1 PHE A  91      23.898   3.699  -5.292  1.00 93.82           C  
ATOM    718  CD2 PHE A  91      23.643   1.508  -6.215  1.00 93.82           C  
ATOM    719  CE1 PHE A  91      23.783   3.176  -4.006  1.00 93.82           C  
ATOM    720  CE2 PHE A  91      23.528   0.978  -4.933  1.00 93.82           C  
ATOM    721  CZ  PHE A  91      23.599   1.814  -3.830  1.00 93.82           C  
ATOM    722  N   LEU A  92      22.013   5.899  -7.697  1.00 96.39           N  
ATOM    723  CA  LEU A  92      21.349   6.898  -6.867  1.00 96.39           C  
ATOM    724  C   LEU A  92      19.909   7.113  -7.322  1.00 96.39           C  
ATOM    725  CB  LEU A  92      22.113   8.224  -6.910  1.00 96.39           C  
ATOM    726  O   LEU A  92      19.045   7.465  -6.516  1.00 96.39           O  
ATOM    727  CG  LEU A  92      23.538   8.204  -6.355  1.00 96.39           C  
ATOM    728  CD1 LEU A  92      24.183   9.578  -6.501  1.00 96.39           C  
ATOM    729  CD2 LEU A  92      23.537   7.761  -4.896  1.00 96.39           C  
ATOM    730  N   ASP A  93      19.707   6.867  -8.570  1.00 96.01           N  
ATOM    731  CA  ASP A  93      18.397   7.025  -9.195  1.00 96.01           C  
ATOM    732  C   ASP A  93      18.191   6.000 -10.308  1.00 96.01           C  
ATOM    733  CB  ASP A  93      18.233   8.442  -9.749  1.00 96.01           C  
ATOM    734  O   ASP A  93      18.153   6.356 -11.487  1.00 96.01           O  
ATOM    735  CG  ASP A  93      16.826   8.727 -10.244  1.00 96.01           C  
ATOM    736  OD1 ASP A  93      15.918   7.902 -10.007  1.00 96.01           O  
ATOM    737  OD2 ASP A  93      16.625   9.785 -10.880  1.00 96.01           O  
ATOM    738  N   PRO A  94      18.013   4.708  -9.901  1.00 93.63           N  
ATOM    739  CA  PRO A  94      18.012   3.601 -10.860  1.00 93.63           C  
ATOM    740  C   PRO A  94      16.863   3.689 -11.862  1.00 93.63           C  
ATOM    741  CB  PRO A  94      17.868   2.364  -9.971  1.00 93.63           C  
ATOM    742  O   PRO A  94      16.938   3.106 -12.946  1.00 93.63           O  
ATOM    743  CG  PRO A  94      17.274   2.876  -8.698  1.00 93.63           C  
ATOM    744  CD  PRO A  94      17.785   4.268  -8.460  1.00 93.63           C  
ATOM    745  N   TYR A  95      15.845   4.447 -11.590  1.00 95.44           N  
ATOM    746  CA  TYR A  95      14.667   4.513 -12.448  1.00 95.44           C  
ATOM    747  C   TYR A  95      14.563   5.874 -13.127  1.00 95.44           C  
ATOM    748  CB  TYR A  95      13.396   4.235 -11.640  1.00 95.44           C  
ATOM    749  O   TYR A  95      13.474   6.292 -13.529  1.00 95.44           O  
ATOM    750  CG  TYR A  95      13.443   2.942 -10.861  1.00 95.44           C  
ATOM    751  CD1 TYR A  95      13.929   1.773 -11.442  1.00 95.44           C  
ATOM    752  CD2 TYR A  95      13.002   2.888  -9.543  1.00 95.44           C  
ATOM    753  CE1 TYR A  95      13.973   0.580 -10.729  1.00 95.44           C  
ATOM    754  CE2 TYR A  95      13.041   1.700  -8.821  1.00 95.44           C  
ATOM    755  OH  TYR A  95      13.569  -0.626  -8.710  1.00 95.44           O  
ATOM    756  CZ  TYR A  95      13.528   0.553  -9.421  1.00 95.44           C  
ATOM    757  N   GLY A  96      15.636   6.563 -13.132  1.00 94.73           N  
ATOM    758  CA  GLY A  96      15.679   7.883 -13.741  1.00 94.73           C  
ATOM    759  C   GLY A  96      15.843   7.839 -15.249  1.00 94.73           C  
ATOM    760  O   GLY A  96      15.442   6.869 -15.895  1.00 94.73           O  
ATOM    761  N   ASP A  97      16.365   8.918 -15.857  1.00 93.38           N  
ATOM    762  CA  ASP A  97      16.398   9.050 -17.310  1.00 93.38           C  
ATOM    763  C   ASP A  97      17.820   8.889 -17.843  1.00 93.38           C  
ATOM    764  CB  ASP A  97      15.825  10.402 -17.740  1.00 93.38           C  
ATOM    765  O   ASP A  97      18.104   9.248 -18.988  1.00 93.38           O  
ATOM    766  CG  ASP A  97      14.347  10.546 -17.425  1.00 93.38           C  
ATOM    767  OD1 ASP A  97      13.596   9.555 -17.556  1.00 93.38           O  
ATOM    768  OD2 ASP A  97      13.928  11.661 -17.046  1.00 93.38           O  
ATOM    769  N   CYS A  98      18.721   8.369 -17.073  1.00 92.62           N  
ATOM    770  CA  CYS A  98      20.078   8.169 -17.569  1.00 92.62           C  
ATOM    771  C   CYS A  98      20.131   7.016 -18.564  1.00 92.62           C  
ATOM    772  CB  CYS A  98      21.037   7.899 -16.410  1.00 92.62           C  
ATOM    773  O   CYS A  98      19.155   6.281 -18.721  1.00 92.62           O  
ATOM    774  SG  CYS A  98      20.709   6.352 -15.538  1.00 92.62           S  
ATOM    775  N   ASP A  99      21.199   6.845 -19.263  1.00 89.17           N  
ATOM    776  CA  ASP A  99      21.347   5.899 -20.365  1.00 89.17           C  
ATOM    777  C   ASP A  99      21.224   4.458 -19.873  1.00 89.17           C  
ATOM    778  CB  ASP A  99      22.690   6.101 -21.070  1.00 89.17           C  
ATOM    779  O   ASP A  99      20.672   3.604 -20.569  1.00 89.17           O  
ATOM    780  CG  ASP A  99      22.719   7.341 -21.946  1.00 89.17           C  
ATOM    781  OD1 ASP A  99      21.641   7.888 -22.265  1.00 89.17           O  
ATOM    782  OD2 ASP A  99      23.829   7.773 -22.324  1.00 89.17           O  
ATOM    783  N   ASP A 100      21.627   4.240 -18.653  1.00 88.16           N  
ATOM    784  CA  ASP A 100      21.648   2.879 -18.128  1.00 88.16           C  
ATOM    785  C   ASP A 100      20.487   2.644 -17.164  1.00 88.16           C  
ATOM    786  CB  ASP A 100      22.978   2.594 -17.428  1.00 88.16           C  
ATOM    787  O   ASP A 100      20.405   1.592 -16.527  1.00 88.16           O  
ATOM    788  CG  ASP A 100      24.161   2.595 -18.380  1.00 88.16           C  
ATOM    789  OD1 ASP A 100      24.007   2.169 -19.545  1.00 88.16           O  
ATOM    790  OD2 ASP A 100      25.258   3.023 -17.961  1.00 88.16           O  
ATOM    791  N   CYS A 101      19.642   3.660 -17.017  1.00 92.56           N  
ATOM    792  CA  CYS A 101      18.486   3.537 -16.137  1.00 92.56           C  
ATOM    793  C   CYS A 101      17.268   3.036 -16.904  1.00 92.56           C  
ATOM    794  CB  CYS A 101      18.168   4.880 -15.479  1.00 92.56           C  
ATOM    795  O   CYS A 101      17.147   3.269 -18.108  1.00 92.56           O  
ATOM    796  SG  CYS A 101      19.512   5.527 -14.460  1.00 92.56           S  
ATOM    797  N   SER A 102      16.429   2.270 -16.177  1.00 93.04           N  
ATOM    798  CA  SER A 102      15.189   1.772 -16.764  1.00 93.04           C  
ATOM    799  C   SER A 102      13.973   2.261 -15.984  1.00 93.04           C  
ATOM    800  CB  SER A 102      15.193   0.244 -16.812  1.00 93.04           C  
ATOM    801  O   SER A 102      13.931   2.151 -14.757  1.00 93.04           O  
ATOM    802  OG  SER A 102      16.224  -0.230 -17.661  1.00 93.04           O  
ATOM    803  N   PRO A 103      13.039   2.827 -16.749  1.00 95.14           N  
ATOM    804  CA  PRO A 103      11.830   3.285 -16.061  1.00 95.14           C  
ATOM    805  C   PRO A 103      11.097   2.155 -15.341  1.00 95.14           C  
ATOM    806  CB  PRO A 103      10.973   3.855 -17.195  1.00 95.14           C  
ATOM    807  O   PRO A 103      11.148   1.003 -15.779  1.00 95.14           O  
ATOM    808  CG  PRO A 103      11.934   4.098 -18.314  1.00 95.14           C  
ATOM    809  CD  PRO A 103      13.111   3.181 -18.140  1.00 95.14           C  
ATOM    810  N   TYR A 104      10.505   2.546 -14.272  1.00 96.56           N  
ATOM    811  CA  TYR A 104       9.734   1.663 -13.404  1.00 96.56           C  
ATOM    812  C   TYR A 104       8.312   2.180 -13.224  1.00 96.56           C  
ATOM    813  CB  TYR A 104      10.415   1.522 -12.039  1.00 96.56           C  
ATOM    814  O   TYR A 104       8.108   3.342 -12.865  1.00 96.56           O  
ATOM    815  CG  TYR A 104       9.967   0.309 -11.259  1.00 96.56           C  
ATOM    816  CD1 TYR A 104       8.795   0.335 -10.506  1.00 96.56           C  
ATOM    817  CD2 TYR A 104      10.714  -0.864 -11.273  1.00 96.56           C  
ATOM    818  CE1 TYR A 104       8.379  -0.780  -9.785  1.00 96.56           C  
ATOM    819  CE2 TYR A 104      10.308  -1.984 -10.556  1.00 96.56           C  
ATOM    820  OH  TYR A 104       8.734  -3.039  -9.104  1.00 96.56           O  
ATOM    821  CZ  TYR A 104       9.141  -1.933  -9.816  1.00 96.56           C  
ATOM    822  N   TYR A 105       7.354   1.260 -13.504  1.00 98.00           N  
ATOM    823  CA  TYR A 105       5.963   1.700 -13.487  1.00 98.00           C  
ATOM    824  C   TYR A 105       5.156   0.917 -12.459  1.00 98.00           C  
ATOM    825  CB  TYR A 105       5.334   1.544 -14.875  1.00 98.00           C  
ATOM    826  O   TYR A 105       5.382  -0.279 -12.263  1.00 98.00           O  
ATOM    827  CG  TYR A 105       5.978   2.405 -15.934  1.00 98.00           C  
ATOM    828  CD1 TYR A 105       5.639   3.749 -16.068  1.00 98.00           C  
ATOM    829  CD2 TYR A 105       6.926   1.876 -16.804  1.00 98.00           C  
ATOM    830  CE1 TYR A 105       6.229   4.546 -17.044  1.00 98.00           C  
ATOM    831  CE2 TYR A 105       7.522   2.663 -17.783  1.00 98.00           C  
ATOM    832  OH  TYR A 105       7.755   4.779 -18.863  1.00 98.00           O  
ATOM    833  CZ  TYR A 105       7.168   3.995 -17.895  1.00 98.00           C  
ATOM    834  N   VAL A 106       4.304   1.625 -11.803  1.00 98.17           N  
ATOM    835  CA  VAL A 106       3.311   1.044 -10.905  1.00 98.17           C  
ATOM    836  C   VAL A 106       1.917   1.190 -11.511  1.00 98.17           C  
ATOM    837  CB  VAL A 106       3.356   1.702  -9.507  1.00 98.17           C  
ATOM    838  O   VAL A 106       1.450   2.307 -11.747  1.00 98.17           O  
ATOM    839  CG1 VAL A 106       2.361   1.032  -8.563  1.00 98.17           C  
ATOM    840  CG2 VAL A 106       4.770   1.637  -8.933  1.00 98.17           C  
ATOM    841  N   SER A 107       1.327   0.076 -11.777  1.00 98.41           N  
ATOM    842  CA  SER A 107      -0.031   0.064 -12.311  1.00 98.41           C  
ATOM    843  C   SER A 107      -1.047  -0.287 -11.230  1.00 98.41           C  
ATOM    844  CB  SER A 107      -0.143  -0.928 -13.469  1.00 98.41           C  
ATOM    845  O   SER A 107      -0.993  -1.374 -10.649  1.00 98.41           O  
ATOM    846  OG  SER A 107       0.792  -0.619 -14.489  1.00 98.41           O  
ATOM    847  N   VAL A 108      -1.941   0.605 -11.000  1.00 98.40           N  
ATOM    848  CA  VAL A 108      -2.933   0.442  -9.942  1.00 98.40           C  
ATOM    849  C   VAL A 108      -4.276   0.041 -10.549  1.00 98.40           C  
ATOM    850  CB  VAL A 108      -3.089   1.732  -9.107  1.00 98.40           C  
ATOM    851  O   VAL A 108      -4.795   0.729 -11.431  1.00 98.40           O  
ATOM    852  CG1 VAL A 108      -4.177   1.562  -8.048  1.00 98.40           C  
ATOM    853  CG2 VAL A 108      -1.760   2.110  -8.456  1.00 98.40           C  
ATOM    854  N   TYR A 109      -4.819  -1.076 -10.065  1.00 98.29           N  
ATOM    855  CA  TYR A 109      -6.154  -1.557 -10.403  1.00 98.29           C  
ATOM    856  C   TYR A 109      -7.077  -1.502  -9.191  1.00 98.29           C  
ATOM    857  CB  TYR A 109      -6.089  -2.987 -10.946  1.00 98.29           C  
ATOM    858  O   TYR A 109      -6.883  -2.240  -8.222  1.00 98.29           O  
ATOM    859  CG  TYR A 109      -5.272  -3.121 -12.208  1.00 98.29           C  
ATOM    860  CD1 TYR A 109      -5.890  -3.226 -13.452  1.00 98.29           C  
ATOM    861  CD2 TYR A 109      -3.883  -3.144 -12.159  1.00 98.29           C  
ATOM    862  CE1 TYR A 109      -5.141  -3.351 -14.618  1.00 98.29           C  
ATOM    863  CE2 TYR A 109      -3.124  -3.269 -13.319  1.00 98.29           C  
ATOM    864  OH  TYR A 109      -3.016  -3.495 -15.693  1.00 98.29           O  
ATOM    865  CZ  TYR A 109      -3.762  -3.371 -14.542  1.00 98.29           C  
ATOM    866  N   MET A 110      -8.091  -0.658  -9.319  1.00 98.20           N  
ATOM    867  CA  MET A 110      -9.042  -0.539  -8.218  1.00 98.20           C  
ATOM    868  C   MET A 110     -10.250  -1.443  -8.442  1.00 98.20           C  
ATOM    869  CB  MET A 110      -9.498   0.912  -8.055  1.00 98.20           C  
ATOM    870  O   MET A 110     -10.698  -1.617  -9.577  1.00 98.20           O  
ATOM    871  CG  MET A 110      -8.381   1.864  -7.660  1.00 98.20           C  
ATOM    872  SD  MET A 110      -7.611   1.418  -6.055  1.00 98.20           S  
ATOM    873  CE  MET A 110      -8.996   1.753  -4.932  1.00 98.20           C  
ATOM    874  N   LEU A 111     -10.707  -1.994  -7.378  1.00 98.21           N  
ATOM    875  CA  LEU A 111     -11.982  -2.701  -7.423  1.00 98.21           C  
ATOM    876  C   LEU A 111     -13.108  -1.827  -6.881  1.00 98.21           C  
ATOM    877  CB  LEU A 111     -11.901  -4.004  -6.622  1.00 98.21           C  
ATOM    878  O   LEU A 111     -13.321  -1.762  -5.668  1.00 98.21           O  
ATOM    879  CG  LEU A 111     -10.863  -5.024  -7.091  1.00 98.21           C  
ATOM    880  CD1 LEU A 111     -10.750  -6.166  -6.086  1.00 98.21           C  
ATOM    881  CD2 LEU A 111     -11.222  -5.556  -8.474  1.00 98.21           C  
ATOM    882  N   ASN A 112     -13.802  -1.190  -7.830  1.00 98.49           N  
ATOM    883  CA  ASN A 112     -14.850  -0.216  -7.544  1.00 98.49           C  
ATOM    884  C   ASN A 112     -16.131  -0.895  -7.066  1.00 98.49           C  
ATOM    885  CB  ASN A 112     -15.134   0.644  -8.778  1.00 98.49           C  
ATOM    886  O   ASN A 112     -16.655  -1.785  -7.738  1.00 98.49           O  
ATOM    887  CG  ASN A 112     -16.224   1.670  -8.536  1.00 98.49           C  
ATOM    888  ND2 ASN A 112     -17.207   1.712  -9.428  1.00 98.49           N  
ATOM    889  OD1 ASN A 112     -16.182   2.419  -7.557  1.00 98.49           O  
ATOM    890  N   ALA A 113     -16.590  -0.507  -5.854  1.00 98.53           N  
ATOM    891  CA  ALA A 113     -17.863  -1.023  -5.355  1.00 98.53           C  
ATOM    892  C   ALA A 113     -19.038  -0.403  -6.105  1.00 98.53           C  
ATOM    893  CB  ALA A 113     -17.992  -0.759  -3.857  1.00 98.53           C  
ATOM    894  O   ALA A 113     -19.278   0.803  -6.007  1.00 98.53           O  
ATOM    895  N   THR A 114     -19.883  -1.189  -6.805  1.00 98.25           N  
ATOM    896  CA  THR A 114     -20.932  -0.676  -7.679  1.00 98.25           C  
ATOM    897  C   THR A 114     -22.287  -0.717  -6.979  1.00 98.25           C  
ATOM    898  CB  THR A 114     -21.006  -1.475  -8.993  1.00 98.25           C  
ATOM    899  O   THR A 114     -23.264  -0.147  -7.471  1.00 98.25           O  
ATOM    900  CG2 THR A 114     -19.707  -1.356  -9.783  1.00 98.25           C  
ATOM    901  OG1 THR A 114     -21.244  -2.856  -8.693  1.00 98.25           O  
ATOM    902  N   ASN A 115     -22.378  -1.392  -5.841  1.00 98.30           N  
ATOM    903  CA  ASN A 115     -23.618  -1.488  -5.079  1.00 98.30           C  
ATOM    904  C   ASN A 115     -23.392  -1.190  -3.600  1.00 98.30           C  
ATOM    905  CB  ASN A 115     -24.248  -2.872  -5.252  1.00 98.30           C  
ATOM    906  O   ASN A 115     -23.898  -1.906  -2.734  1.00 98.30           O  
ATOM    907  CG  ASN A 115     -23.403  -3.977  -4.649  1.00 98.30           C  
ATOM    908  ND2 ASN A 115     -24.058  -5.020  -4.152  1.00 98.30           N  
ATOM    909  OD1 ASN A 115     -22.173  -3.894  -4.629  1.00 98.30           O  
ATOM    910  N   ALA A 116     -22.552  -0.154  -3.270  1.00 98.07           N  
ATOM    911  CA  ALA A 116     -22.096   0.176  -1.922  1.00 98.07           C  
ATOM    912  C   ALA A 116     -23.277   0.460  -0.997  1.00 98.07           C  
ATOM    913  CB  ALA A 116     -21.152   1.375  -1.958  1.00 98.07           C  
ATOM    914  O   ALA A 116     -23.320  -0.032   0.133  1.00 98.07           O  
ATOM    915  N   GLU A 117     -24.261   1.207  -1.428  1.00 97.28           N  
ATOM    916  CA  GLU A 117     -25.396   1.579  -0.589  1.00 97.28           C  
ATOM    917  C   GLU A 117     -26.204   0.352  -0.177  1.00 97.28           C  
ATOM    918  CB  GLU A 117     -26.296   2.582  -1.315  1.00 97.28           C  
ATOM    919  O   GLU A 117     -26.570   0.206   0.991  1.00 97.28           O  
ATOM    920  CG  GLU A 117     -25.709   3.984  -1.402  1.00 97.28           C  
ATOM    921  CD  GLU A 117     -26.651   4.989  -2.045  1.00 97.28           C  
ATOM    922  OE1 GLU A 117     -26.615   6.182  -1.666  1.00 97.28           O  
ATOM    923  OE2 GLU A 117     -27.431   4.581  -2.934  1.00 97.28           O  
ATOM    924  N   ASN A 118     -26.433  -0.559  -1.166  1.00 97.83           N  
ATOM    925  CA  ASN A 118     -27.155  -1.791  -0.868  1.00 97.83           C  
ATOM    926  C   ASN A 118     -26.353  -2.701   0.058  1.00 97.83           C  
ATOM    927  CB  ASN A 118     -27.512  -2.530  -2.159  1.00 97.83           C  
ATOM    928  O   ASN A 118     -26.916  -3.341   0.948  1.00 97.83           O  
ATOM    929  CG  ASN A 118     -28.589  -1.823  -2.958  1.00 97.83           C  
ATOM    930  ND2 ASN A 118     -28.711  -2.175  -4.232  1.00 97.83           N  
ATOM    931  OD1 ASN A 118     -29.306  -0.965  -2.434  1.00 97.83           O  
ATOM    932  N   TYR A 119     -25.100  -2.735  -0.153  1.00 97.68           N  
ATOM    933  CA  TYR A 119     -24.239  -3.526   0.719  1.00 97.68           C  
ATOM    934  C   TYR A 119     -24.339  -3.048   2.163  1.00 97.68           C  
ATOM    935  CB  TYR A 119     -22.784  -3.456   0.246  1.00 97.68           C  
ATOM    936  O   TYR A 119     -24.531  -3.852   3.078  1.00 97.68           O  
ATOM    937  CG  TYR A 119     -21.801  -4.071   1.212  1.00 97.68           C  
ATOM    938  CD1 TYR A 119     -20.978  -3.271   2.002  1.00 97.68           C  
ATOM    939  CD2 TYR A 119     -21.692  -5.452   1.336  1.00 97.68           C  
ATOM    940  CE1 TYR A 119     -20.069  -3.833   2.892  1.00 97.68           C  
ATOM    941  CE2 TYR A 119     -20.787  -6.025   2.223  1.00 97.68           C  
ATOM    942  OH  TYR A 119     -19.083  -5.771   3.876  1.00 97.68           O  
ATOM    943  CZ  TYR A 119     -19.981  -5.209   2.996  1.00 97.68           C  
ATOM    944  N   LEU A 120     -24.228  -1.774   2.402  1.00 97.34           N  
ATOM    945  CA  LEU A 120     -24.218  -1.195   3.741  1.00 97.34           C  
ATOM    946  C   LEU A 120     -25.594  -1.302   4.390  1.00 97.34           C  
ATOM    947  CB  LEU A 120     -23.778   0.270   3.688  1.00 97.34           C  
ATOM    948  O   LEU A 120     -25.709  -1.713   5.546  1.00 97.34           O  
ATOM    949  CG  LEU A 120     -22.319   0.527   3.308  1.00 97.34           C  
ATOM    950  CD1 LEU A 120     -22.097   2.009   3.027  1.00 97.34           C  
ATOM    951  CD2 LEU A 120     -21.385   0.040   4.411  1.00 97.34           C  
ATOM    952  N   ALA A 121     -26.635  -1.076   3.654  1.00 95.36           N  
ATOM    953  CA  ALA A 121     -27.979  -0.920   4.203  1.00 95.36           C  
ATOM    954  C   ALA A 121     -28.696  -2.265   4.289  1.00 95.36           C  
ATOM    955  CB  ALA A 121     -28.790   0.057   3.355  1.00 95.36           C  
ATOM    956  O   ALA A 121     -29.496  -2.491   5.200  1.00 95.36           O  
ATOM    957  N   MET A 122     -28.336  -3.212   3.354  1.00 96.53           N  
ATOM    958  CA  MET A 122     -29.139  -4.427   3.241  1.00 96.53           C  
ATOM    959  C   MET A 122     -28.270  -5.670   3.394  1.00 96.53           C  
ATOM    960  CB  MET A 122     -29.874  -4.464   1.900  1.00 96.53           C  
ATOM    961  O   MET A 122     -28.740  -6.790   3.188  1.00 96.53           O  
ATOM    962  CG  MET A 122     -30.831  -3.302   1.693  1.00 96.53           C  
ATOM    963  SD  MET A 122     -31.627  -3.332   0.040  1.00 96.53           S  
ATOM    964  CE  MET A 122     -30.485  -4.431  -0.845  1.00 96.53           C  
ATOM    965  N   ASN A 123     -26.985  -5.484   3.635  1.00 96.11           N  
ATOM    966  CA  ASN A 123     -26.062  -6.609   3.739  1.00 96.11           C  
ATOM    967  C   ASN A 123     -26.045  -7.441   2.460  1.00 96.11           C  
ATOM    968  CB  ASN A 123     -26.420  -7.487   4.940  1.00 96.11           C  
ATOM    969  O   ASN A 123     -25.961  -8.669   2.515  1.00 96.11           O  
ATOM    970  CG  ASN A 123     -26.103  -6.823   6.265  1.00 96.11           C  
ATOM    971  ND2 ASN A 123     -26.658  -7.360   7.345  1.00 96.11           N  
ATOM    972  OD1 ASN A 123     -25.365  -5.836   6.318  1.00 96.11           O  
ATOM    973  N   ALA A 124     -26.340  -6.718   1.310  1.00 97.61           N  
ATOM    974  CA  ALA A 124     -26.214  -7.384   0.016  1.00 97.61           C  
ATOM    975  C   ALA A 124     -24.774  -7.821  -0.238  1.00 97.61           C  
ATOM    976  CB  ALA A 124     -26.693  -6.463  -1.104  1.00 97.61           C  
ATOM    977  O   ALA A 124     -23.841  -7.286   0.364  1.00 97.61           O  
ATOM    978  N   LYS A 125     -24.609  -8.893  -1.055  1.00 97.25           N  
ATOM    979  CA  LYS A 125     -23.279  -9.283  -1.514  1.00 97.25           C  
ATOM    980  C   LYS A 125     -22.600  -8.142  -2.267  1.00 97.25           C  
ATOM    981  CB  LYS A 125     -23.361 -10.523  -2.406  1.00 97.25           C  
ATOM    982  O   LYS A 125     -23.183  -7.566  -3.188  1.00 97.25           O  
ATOM    983  CG  LYS A 125     -22.007 -11.068  -2.834  1.00 97.25           C  
ATOM    984  CD  LYS A 125     -22.152 -12.335  -3.667  1.00 97.25           C  
ATOM    985  CE  LYS A 125     -22.837 -13.446  -2.882  1.00 97.25           C  
ATOM    986  NZ  LYS A 125     -22.980 -14.691  -3.694  1.00 97.25           N  
ATOM    987  N   LEU A 126     -21.392  -7.784  -1.851  1.00 98.09           N  
ATOM    988  CA  LEU A 126     -20.692  -6.665  -2.471  1.00 98.09           C  
ATOM    989  C   LEU A 126     -20.321  -6.988  -3.914  1.00 98.09           C  
ATOM    990  CB  LEU A 126     -19.434  -6.312  -1.674  1.00 98.09           C  
ATOM    991  O   LEU A 126     -19.853  -8.091  -4.207  1.00 98.09           O  
ATOM    992  CG  LEU A 126     -18.733  -5.007  -2.056  1.00 98.09           C  
ATOM    993  CD1 LEU A 126     -19.612  -3.811  -1.704  1.00 98.09           C  
ATOM    994  CD2 LEU A 126     -17.379  -4.904  -1.363  1.00 98.09           C  
ATOM    995  N   GLN A 127     -20.615  -6.063  -4.795  1.00 98.54           N  
ATOM    996  CA  GLN A 127     -20.210  -6.156  -6.194  1.00 98.54           C  
ATOM    997  C   GLN A 127     -19.109  -5.150  -6.516  1.00 98.54           C  
ATOM    998  CB  GLN A 127     -21.410  -5.934  -7.117  1.00 98.54           C  
ATOM    999  O   GLN A 127     -19.260  -3.953  -6.264  1.00 98.54           O  
ATOM   1000  CG  GLN A 127     -22.548  -6.921  -6.894  1.00 98.54           C  
ATOM   1001  CD  GLN A 127     -23.763  -6.618  -7.750  1.00 98.54           C  
ATOM   1002  NE2 GLN A 127     -24.823  -7.400  -7.573  1.00 98.54           N  
ATOM   1003  OE1 GLN A 127     -23.751  -5.689  -8.563  1.00 98.54           O  
ATOM   1004  N   VAL A 128     -18.013  -5.724  -7.065  1.00 98.57           N  
ATOM   1005  CA  VAL A 128     -16.906  -4.826  -7.379  1.00 98.57           C  
ATOM   1006  C   VAL A 128     -16.495  -5.002  -8.839  1.00 98.57           C  
ATOM   1007  CB  VAL A 128     -15.695  -5.070  -6.451  1.00 98.57           C  
ATOM   1008  O   VAL A 128     -16.558  -6.109  -9.379  1.00 98.57           O  
ATOM   1009  CG1 VAL A 128     -16.052  -4.747  -5.001  1.00 98.57           C  
ATOM   1010  CG2 VAL A 128     -15.211  -6.514  -6.576  1.00 98.57           C  
ATOM   1011  N   GLN A 129     -16.187  -3.852  -9.411  1.00 98.29           N  
ATOM   1012  CA  GLN A 129     -15.735  -3.800 -10.798  1.00 98.29           C  
ATOM   1013  C   GLN A 129     -14.314  -3.253 -10.894  1.00 98.29           C  
ATOM   1014  CB  GLN A 129     -16.684  -2.946 -11.640  1.00 98.29           C  
ATOM   1015  O   GLN A 129     -14.024  -2.169 -10.382  1.00 98.29           O  
ATOM   1016  CG  GLN A 129     -16.264  -2.816 -13.098  1.00 98.29           C  
ATOM   1017  CD  GLN A 129     -17.385  -2.313 -13.989  1.00 98.29           C  
ATOM   1018  NE2 GLN A 129     -17.463  -2.848 -15.203  1.00 98.29           N  
ATOM   1019  OE1 GLN A 129     -18.174  -1.452 -13.590  1.00 98.29           O  
ATOM   1020  N   GLU A 130     -13.443  -4.057 -11.486  1.00 98.14           N  
ATOM   1021  CA  GLU A 130     -12.061  -3.625 -11.668  1.00 98.14           C  
ATOM   1022  C   GLU A 130     -11.984  -2.375 -12.540  1.00 98.14           C  
ATOM   1023  CB  GLU A 130     -11.223  -4.749 -12.284  1.00 98.14           C  
ATOM   1024  O   GLU A 130     -12.575  -2.328 -13.620  1.00 98.14           O  
ATOM   1025  CG  GLU A 130      -9.744  -4.414 -12.411  1.00 98.14           C  
ATOM   1026  CD  GLU A 130      -8.942  -5.496 -13.117  1.00 98.14           C  
ATOM   1027  OE1 GLU A 130      -8.004  -6.054 -12.504  1.00 98.14           O  
ATOM   1028  OE2 GLU A 130      -9.255  -5.788 -14.293  1.00 98.14           O  
ATOM   1029  N   MET A 131     -11.362  -1.354 -12.094  1.00 97.64           N  
ATOM   1030  CA  MET A 131     -11.055  -0.122 -12.814  1.00 97.64           C  
ATOM   1031  C   MET A 131      -9.547   0.078 -12.931  1.00 97.64           C  
ATOM   1032  CB  MET A 131     -11.689   1.082 -12.115  1.00 97.64           C  
ATOM   1033  O   MET A 131      -8.805  -0.195 -11.987  1.00 97.64           O  
ATOM   1034  CG  MET A 131     -13.209   1.071 -12.134  1.00 97.64           C  
ATOM   1035  SD  MET A 131     -13.931   2.646 -11.531  1.00 97.64           S  
ATOM   1036  CE  MET A 131     -13.406   3.767 -12.857  1.00 97.64           C  
ATOM   1037  N   GLY A 132      -9.006   0.538 -14.117  1.00 96.46           N  
ATOM   1038  CA  GLY A 132      -7.592   0.707 -14.415  1.00 96.46           C  
ATOM   1039  C   GLY A 132      -7.145  -0.065 -15.642  1.00 96.46           C  
ATOM   1040  O   GLY A 132      -7.975  -0.528 -16.428  1.00 96.46           O  
ATOM   1041  N   PRO A 133      -5.832  -0.108 -15.810  1.00 97.72           N  
ATOM   1042  CA  PRO A 133      -4.796   0.353 -14.882  1.00 97.72           C  
ATOM   1043  C   PRO A 133      -4.595   1.866 -14.927  1.00 97.72           C  
ATOM   1044  CB  PRO A 133      -3.541  -0.379 -15.363  1.00 97.72           C  
ATOM   1045  O   PRO A 133      -4.680   2.472 -15.998  1.00 97.72           O  
ATOM   1046  CG  PRO A 133      -3.738  -0.547 -16.836  1.00 97.72           C  
ATOM   1047  CD  PRO A 133      -5.197  -0.790 -17.097  1.00 97.72           C  
ATOM   1048  N   TYR A 134      -4.489   2.434 -13.747  1.00 98.51           N  
ATOM   1049  CA  TYR A 134      -3.918   3.765 -13.570  1.00 98.51           C  
ATOM   1050  C   TYR A 134      -2.412   3.687 -13.353  1.00 98.51           C  
ATOM   1051  CB  TYR A 134      -4.580   4.482 -12.390  1.00 98.51           C  
ATOM   1052  O   TYR A 134      -1.953   3.305 -12.274  1.00 98.51           O  
ATOM   1053  CG  TYR A 134      -6.082   4.582 -12.504  1.00 98.51           C  
ATOM   1054  CD1 TYR A 134      -6.680   5.670 -13.136  1.00 98.51           C  
ATOM   1055  CD2 TYR A 134      -6.905   3.590 -11.981  1.00 98.51           C  
ATOM   1056  CE1 TYR A 134      -8.064   5.767 -13.243  1.00 98.51           C  
ATOM   1057  CE2 TYR A 134      -8.289   3.677 -12.082  1.00 98.51           C  
ATOM   1058  OH  TYR A 134     -10.229   4.859 -12.816  1.00 98.51           O  
ATOM   1059  CZ  TYR A 134      -8.859   4.768 -12.714  1.00 98.51           C  
ATOM   1060  N   VAL A 135      -1.691   4.161 -14.388  1.00 98.50           N  
ATOM   1061  CA  VAL A 135      -0.260   3.878 -14.405  1.00 98.50           C  
ATOM   1062  C   VAL A 135       0.515   5.109 -13.939  1.00 98.50           C  
ATOM   1063  CB  VAL A 135       0.218   3.447 -15.809  1.00 98.50           C  
ATOM   1064  O   VAL A 135       0.248   6.225 -14.389  1.00 98.50           O  
ATOM   1065  CG1 VAL A 135       1.722   3.178 -15.809  1.00 98.50           C  
ATOM   1066  CG2 VAL A 135      -0.549   2.212 -16.278  1.00 98.50           C  
ATOM   1067  N   TYR A 136       1.460   4.827 -13.011  1.00 98.27           N  
ATOM   1068  CA  TYR A 136       2.341   5.854 -12.465  1.00 98.27           C  
ATOM   1069  C   TYR A 136       3.805   5.489 -12.683  1.00 98.27           C  
ATOM   1070  CB  TYR A 136       2.070   6.055 -10.971  1.00 98.27           C  
ATOM   1071  O   TYR A 136       4.198   4.336 -12.495  1.00 98.27           O  
ATOM   1072  CG  TYR A 136       0.681   6.564 -10.669  1.00 98.27           C  
ATOM   1073  CD1 TYR A 136       0.448   7.918 -10.441  1.00 98.27           C  
ATOM   1074  CD2 TYR A 136      -0.400   5.691 -10.611  1.00 98.27           C  
ATOM   1075  CE1 TYR A 136      -0.830   8.391 -10.160  1.00 98.27           C  
ATOM   1076  CE2 TYR A 136      -1.682   6.153 -10.331  1.00 98.27           C  
ATOM   1077  OH  TYR A 136      -3.154   7.964  -9.831  1.00 98.27           O  
ATOM   1078  CZ  TYR A 136      -1.887   7.502 -10.108  1.00 98.27           C  
ATOM   1079  N   ARG A 137       4.494   6.487 -13.128  1.00 97.75           N  
ATOM   1080  CA  ARG A 137       5.941   6.310 -13.206  1.00 97.75           C  
ATOM   1081  C   ARG A 137       6.593   6.522 -11.844  1.00 97.75           C  
ATOM   1082  CB  ARG A 137       6.546   7.270 -14.232  1.00 97.75           C  
ATOM   1083  O   ARG A 137       6.418   7.573 -11.223  1.00 97.75           O  
ATOM   1084  CG  ARG A 137       8.039   7.080 -14.447  1.00 97.75           C  
ATOM   1085  CD  ARG A 137       8.577   8.016 -15.521  1.00 97.75           C  
ATOM   1086  NE  ARG A 137       9.997   7.786 -15.774  1.00 97.75           N  
ATOM   1087  NH1 ARG A 137      10.209   9.488 -17.322  1.00 97.75           N  
ATOM   1088  NH2 ARG A 137      12.022   8.195 -16.777  1.00 97.75           N  
ATOM   1089  CZ  ARG A 137      10.739   8.490 -16.624  1.00 97.75           C  
ATOM   1090  N   ARG A 138       7.368   5.560 -11.402  1.00 97.46           N  
ATOM   1091  CA  ARG A 138       8.032   5.612 -10.103  1.00 97.46           C  
ATOM   1092  C   ARG A 138       9.447   6.167 -10.234  1.00 97.46           C  
ATOM   1093  CB  ARG A 138       8.072   4.223  -9.463  1.00 97.46           C  
ATOM   1094  O   ARG A 138      10.203   5.752 -11.114  1.00 97.46           O  
ATOM   1095  CG  ARG A 138       8.839   4.170  -8.152  1.00 97.46           C  
ATOM   1096  CD  ARG A 138       8.836   2.770  -7.553  1.00 97.46           C  
ATOM   1097  NE  ARG A 138       9.651   2.700  -6.343  1.00 97.46           N  
ATOM   1098  NH1 ARG A 138       9.039   0.538  -5.807  1.00 97.46           N  
ATOM   1099  NH2 ARG A 138      10.501   1.686  -4.466  1.00 97.46           N  
ATOM   1100  CZ  ARG A 138       9.728   1.642  -5.542  1.00 97.46           C  
ATOM   1101  N   ARG A 139       9.783   7.115  -9.327  1.00 96.64           N  
ATOM   1102  CA  ARG A 139      11.161   7.539  -9.099  1.00 96.64           C  
ATOM   1103  C   ARG A 139      11.644   7.110  -7.717  1.00 96.64           C  
ATOM   1104  CB  ARG A 139      11.289   9.056  -9.251  1.00 96.64           C  
ATOM   1105  O   ARG A 139      10.889   7.167  -6.745  1.00 96.64           O  
ATOM   1106  CG  ARG A 139      10.928   9.569 -10.636  1.00 96.64           C  
ATOM   1107  CD  ARG A 139      12.000   9.228 -11.662  1.00 96.64           C  
ATOM   1108  NE  ARG A 139      13.256   9.916 -11.377  1.00 96.64           N  
ATOM   1109  NH1 ARG A 139      14.344   9.149 -13.265  1.00 96.64           N  
ATOM   1110  NH2 ARG A 139      15.431  10.527 -11.791  1.00 96.64           N  
ATOM   1111  CZ  ARG A 139      14.341   9.862 -12.145  1.00 96.64           C  
ATOM   1112  N   GLU A 140      12.881   6.695  -7.703  1.00 96.19           N  
ATOM   1113  CA  GLU A 140      13.502   6.319  -6.436  1.00 96.19           C  
ATOM   1114  C   GLU A 140      14.860   6.994  -6.266  1.00 96.19           C  
ATOM   1115  CB  GLU A 140      13.654   4.799  -6.341  1.00 96.19           C  
ATOM   1116  O   GLU A 140      15.774   6.770  -7.062  1.00 96.19           O  
ATOM   1117  CG  GLU A 140      14.225   4.320  -5.015  1.00 96.19           C  
ATOM   1118  CD  GLU A 140      14.246   2.805  -4.883  1.00 96.19           C  
ATOM   1119  OE1 GLU A 140      15.340   2.228  -4.689  1.00 96.19           O  
ATOM   1120  OE2 GLU A 140      13.160   2.191  -4.976  1.00 96.19           O  
ATOM   1121  N   ILE A 141      14.870   7.746  -5.180  1.00 97.19           N  
ATOM   1122  CA  ILE A 141      16.071   8.538  -4.942  1.00 97.19           C  
ATOM   1123  C   ILE A 141      16.777   8.039  -3.683  1.00 97.19           C  
ATOM   1124  CB  ILE A 141      15.741  10.041  -4.810  1.00 97.19           C  
ATOM   1125  O   ILE A 141      16.175   7.977  -2.609  1.00 97.19           O  
ATOM   1126  CG1 ILE A 141      14.851  10.496  -5.973  1.00 97.19           C  
ATOM   1127  CG2 ILE A 141      17.025  10.873  -4.746  1.00 97.19           C  
ATOM   1128  CD1 ILE A 141      15.490  10.326  -7.345  1.00 97.19           C  
ATOM   1129  N   LYS A 142      18.099   7.684  -3.906  1.00 97.38           N  
ATOM   1130  CA  LYS A 142      18.918   7.257  -2.776  1.00 97.38           C  
ATOM   1131  C   LYS A 142      19.855   8.372  -2.323  1.00 97.38           C  
ATOM   1132  CB  LYS A 142      19.725   6.009  -3.138  1.00 97.38           C  
ATOM   1133  O   LYS A 142      20.474   9.045  -3.151  1.00 97.38           O  
ATOM   1134  CG  LYS A 142      18.871   4.802  -3.495  1.00 97.38           C  
ATOM   1135  CD  LYS A 142      19.728   3.615  -3.916  1.00 97.38           C  
ATOM   1136  CE  LYS A 142      18.873   2.423  -4.325  1.00 97.38           C  
ATOM   1137  NZ  LYS A 142      19.710   1.255  -4.734  1.00 97.38           N  
ATOM   1138  N   LEU A 143      19.929   8.544  -1.042  1.00 96.64           N  
ATOM   1139  CA  LEU A 143      20.835   9.557  -0.511  1.00 96.64           C  
ATOM   1140  C   LEU A 143      21.623   9.013   0.676  1.00 96.64           C  
ATOM   1141  CB  LEU A 143      20.055  10.806  -0.091  1.00 96.64           C  
ATOM   1142  O   LEU A 143      21.341   7.916   1.163  1.00 96.64           O  
ATOM   1143  CG  LEU A 143      18.922  10.592   0.913  1.00 96.64           C  
ATOM   1144  CD1 LEU A 143      19.033  11.592   2.059  1.00 96.64           C  
ATOM   1145  CD2 LEU A 143      17.567  10.709   0.224  1.00 96.64           C  
ATOM   1146  N   ASP A 144      22.612   9.751   1.076  1.00 96.41           N  
ATOM   1147  CA  ASP A 144      23.502   9.365   2.166  1.00 96.41           C  
ATOM   1148  C   ASP A 144      24.041   7.951   1.961  1.00 96.41           C  
ATOM   1149  CB  ASP A 144      22.777   9.461   3.510  1.00 96.41           C  
ATOM   1150  O   ASP A 144      24.028   7.136   2.885  1.00 96.41           O  
ATOM   1151  CG  ASP A 144      22.464  10.891   3.914  1.00 96.41           C  
ATOM   1152  OD1 ASP A 144      23.026  11.832   3.313  1.00 96.41           O  
ATOM   1153  OD2 ASP A 144      21.649  11.079   4.843  1.00 96.41           O  
ATOM   1154  N   VAL A 145      24.536   7.698   0.800  1.00 97.64           N  
ATOM   1155  CA  VAL A 145      25.010   6.369   0.428  1.00 97.64           C  
ATOM   1156  C   VAL A 145      26.418   6.151   0.977  1.00 97.64           C  
ATOM   1157  CB  VAL A 145      24.998   6.170  -1.104  1.00 97.64           C  
ATOM   1158  O   VAL A 145      27.300   6.995   0.795  1.00 97.64           O  
ATOM   1159  CG1 VAL A 145      25.494   4.772  -1.471  1.00 97.64           C  
ATOM   1160  CG2 VAL A 145      23.595   6.406  -1.661  1.00 97.64           C  
ATOM   1161  N   SER A 146      26.598   5.015   1.603  1.00 96.97           N  
ATOM   1162  CA  SER A 146      27.918   4.693   2.136  1.00 96.97           C  
ATOM   1163  C   SER A 146      28.183   3.192   2.087  1.00 96.97           C  
ATOM   1164  CB  SER A 146      28.054   5.197   3.573  1.00 96.97           C  
ATOM   1165  O   SER A 146      27.313   2.391   2.435  1.00 96.97           O  
ATOM   1166  OG  SER A 146      27.151   4.521   4.431  1.00 96.97           O  
ATOM   1167  N   LEU A 147      29.410   2.795   1.686  1.00 97.43           N  
ATOM   1168  CA  LEU A 147      29.841   1.402   1.637  1.00 97.43           C  
ATOM   1169  C   LEU A 147      30.547   1.007   2.930  1.00 97.43           C  
ATOM   1170  CB  LEU A 147      30.770   1.170   0.443  1.00 97.43           C  
ATOM   1171  O   LEU A 147      31.227   1.829   3.548  1.00 97.43           O  
ATOM   1172  CG  LEU A 147      30.095   1.017  -0.921  1.00 97.43           C  
ATOM   1173  CD1 LEU A 147      31.128   1.125  -2.038  1.00 97.43           C  
ATOM   1174  CD2 LEU A 147      29.349  -0.311  -1.002  1.00 97.43           C  
ATOM   1175  N   SER A 148      30.305  -0.245   3.329  1.00 97.00           N  
ATOM   1176  CA  SER A 148      31.101  -0.775   4.431  1.00 97.00           C  
ATOM   1177  C   SER A 148      32.572  -0.886   4.047  1.00 97.00           C  
ATOM   1178  CB  SER A 148      30.573  -2.144   4.863  1.00 97.00           C  
ATOM   1179  O   SER A 148      32.919  -0.805   2.867  1.00 97.00           O  
ATOM   1180  OG  SER A 148      30.707  -3.088   3.815  1.00 97.00           O  
ATOM   1181  N   ASN A 149      33.470  -1.028   5.034  1.00 95.26           N  
ATOM   1182  CA  ASN A 149      34.911  -1.075   4.809  1.00 95.26           C  
ATOM   1183  C   ASN A 149      35.292  -2.196   3.845  1.00 95.26           C  
ATOM   1184  CB  ASN A 149      35.657  -1.240   6.135  1.00 95.26           C  
ATOM   1185  O   ASN A 149      36.140  -2.008   2.971  1.00 95.26           O  
ATOM   1186  CG  ASN A 149      35.600   0.007   6.995  1.00 95.26           C  
ATOM   1187  ND2 ASN A 149      35.833  -0.155   8.292  1.00 95.26           N  
ATOM   1188  OD1 ASN A 149      35.348   1.108   6.498  1.00 95.26           O  
ATOM   1189  N   ASP A 150      34.628  -3.319   3.967  1.00 95.32           N  
ATOM   1190  CA  ASP A 150      34.944  -4.454   3.104  1.00 95.32           C  
ATOM   1191  C   ASP A 150      34.066  -4.455   1.855  1.00 95.32           C  
ATOM   1192  CB  ASP A 150      34.777  -5.770   3.866  1.00 95.32           C  
ATOM   1193  O   ASP A 150      34.052  -5.430   1.100  1.00 95.32           O  
ATOM   1194  CG  ASP A 150      33.360  -5.989   4.367  1.00 95.32           C  
ATOM   1195  OD1 ASP A 150      32.485  -5.133   4.115  1.00 95.32           O  
ATOM   1196  OD2 ASP A 150      33.118  -7.025   5.023  1.00 95.32           O  
ATOM   1197  N   ALA A 151      33.204  -3.416   1.705  1.00 95.48           N  
ATOM   1198  CA  ALA A 151      32.346  -3.205   0.542  1.00 95.48           C  
ATOM   1199  C   ALA A 151      31.281  -4.294   0.441  1.00 95.48           C  
ATOM   1200  CB  ALA A 151      33.181  -3.161  -0.735  1.00 95.48           C  
ATOM   1201  O   ALA A 151      30.718  -4.522  -0.632  1.00 95.48           O  
ATOM   1202  N   SER A 152      31.085  -5.028   1.516  1.00 96.39           N  
ATOM   1203  CA  SER A 152      30.127  -6.129   1.514  1.00 96.39           C  
ATOM   1204  C   SER A 152      28.695  -5.616   1.622  1.00 96.39           C  
ATOM   1205  CB  SER A 152      30.419  -7.096   2.661  1.00 96.39           C  
ATOM   1206  O   SER A 152      27.752  -6.302   1.220  1.00 96.39           O  
ATOM   1207  OG  SER A 152      30.297  -6.443   3.913  1.00 96.39           O  
ATOM   1208  N   THR A 153      28.468  -4.450   2.183  1.00 97.08           N  
ATOM   1209  CA  THR A 153      27.134  -3.876   2.320  1.00 97.08           C  
ATOM   1210  C   THR A 153      27.137  -2.400   1.930  1.00 97.08           C  
ATOM   1211  CB  THR A 153      26.605  -4.029   3.758  1.00 97.08           C  
ATOM   1212  O   THR A 153      28.174  -1.737   2.000  1.00 97.08           O  
ATOM   1213  CG2 THR A 153      26.513  -5.498   4.156  1.00 97.08           C  
ATOM   1214  OG1 THR A 153      27.490  -3.355   4.661  1.00 97.08           O  
ATOM   1215  N   VAL A 154      26.002  -1.944   1.492  1.00 97.54           N  
ATOM   1216  CA  VAL A 154      25.772  -0.529   1.219  1.00 97.54           C  
ATOM   1217  C   VAL A 154      24.617  -0.018   2.077  1.00 97.54           C  
ATOM   1218  CB  VAL A 154      25.476  -0.280  -0.277  1.00 97.54           C  
ATOM   1219  O   VAL A 154      23.591  -0.690   2.212  1.00 97.54           O  
ATOM   1220  CG1 VAL A 154      24.228  -1.046  -0.714  1.00 97.54           C  
ATOM   1221  CG2 VAL A 154      25.312   1.214  -0.547  1.00 97.54           C  
ATOM   1222  N   THR A 155      24.832   1.150   2.710  1.00 97.87           N  
ATOM   1223  CA  THR A 155      23.821   1.816   3.523  1.00 97.87           C  
ATOM   1224  C   THR A 155      23.333   3.091   2.842  1.00 97.87           C  
ATOM   1225  CB  THR A 155      24.363   2.154   4.924  1.00 97.87           C  
ATOM   1226  O   THR A 155      24.136   3.874   2.330  1.00 97.87           O  
ATOM   1227  CG2 THR A 155      23.296   2.830   5.779  1.00 97.87           C  
ATOM   1228  OG1 THR A 155      24.785   0.947   5.571  1.00 97.87           O  
ATOM   1229  N   TYR A 156      21.999   3.242   2.799  1.00 97.84           N  
ATOM   1230  CA  TYR A 156      21.457   4.451   2.188  1.00 97.84           C  
ATOM   1231  C   TYR A 156      20.081   4.779   2.755  1.00 97.84           C  
ATOM   1232  CB  TYR A 156      21.371   4.292   0.667  1.00 97.84           C  
ATOM   1233  O   TYR A 156      19.485   3.966   3.465  1.00 97.84           O  
ATOM   1234  CG  TYR A 156      20.482   3.155   0.224  1.00 97.84           C  
ATOM   1235  CD1 TYR A 156      20.987   1.864   0.087  1.00 97.84           C  
ATOM   1236  CD2 TYR A 156      19.138   3.369  -0.058  1.00 97.84           C  
ATOM   1237  CE1 TYR A 156      20.172   0.813  -0.322  1.00 97.84           C  
ATOM   1238  CE2 TYR A 156      18.314   2.326  -0.468  1.00 97.84           C  
ATOM   1239  OH  TYR A 156      18.028   0.017  -1.002  1.00 97.84           O  
ATOM   1240  CZ  TYR A 156      18.839   1.054  -0.596  1.00 97.84           C  
ATOM   1241  N   LYS A 157      19.669   5.991   2.514  1.00 97.55           N  
ATOM   1242  CA  LYS A 157      18.293   6.447   2.688  1.00 97.55           C  
ATOM   1243  C   LYS A 157      17.610   6.661   1.340  1.00 97.55           C  
ATOM   1244  CB  LYS A 157      18.256   7.740   3.505  1.00 97.55           C  
ATOM   1245  O   LYS A 157      18.278   6.878   0.327  1.00 97.55           O  
ATOM   1246  CG  LYS A 157      18.876   7.616   4.889  1.00 97.55           C  
ATOM   1247  CD  LYS A 157      18.787   8.926   5.660  1.00 97.55           C  
ATOM   1248  CE  LYS A 157      19.399   8.801   7.049  1.00 97.55           C  
ATOM   1249  NZ  LYS A 157      18.444   9.225   8.116  1.00 97.55           N  
ATOM   1250  N   THR A 158      16.239   6.483   1.456  1.00 96.67           N  
ATOM   1251  CA  THR A 158      15.600   6.623   0.153  1.00 96.67           C  
ATOM   1252  C   THR A 158      14.196   7.203   0.298  1.00 96.67           C  
ATOM   1253  CB  THR A 158      15.526   5.271  -0.581  1.00 96.67           C  
ATOM   1254  O   THR A 158      13.544   7.014   1.327  1.00 96.67           O  
ATOM   1255  CG2 THR A 158      14.624   4.290   0.161  1.00 96.67           C  
ATOM   1256  OG1 THR A 158      15.005   5.478  -1.900  1.00 96.67           O  
ATOM   1257  N   TYR A 159      13.818   7.972  -0.748  1.00 96.09           N  
ATOM   1258  CA  TYR A 159      12.420   8.359  -0.908  1.00 96.09           C  
ATOM   1259  C   TYR A 159      11.966   8.176  -2.352  1.00 96.09           C  
ATOM   1260  CB  TYR A 159      12.212   9.813  -0.476  1.00 96.09           C  
ATOM   1261  O   TYR A 159      12.792   8.099  -3.264  1.00 96.09           O  
ATOM   1262  CG  TYR A 159      12.829  10.820  -1.416  1.00 96.09           C  
ATOM   1263  CD1 TYR A 159      14.152  11.228  -1.260  1.00 96.09           C  
ATOM   1264  CD2 TYR A 159      12.091  11.367  -2.460  1.00 96.09           C  
ATOM   1265  CE1 TYR A 159      14.724  12.158  -2.122  1.00 96.09           C  
ATOM   1266  CE2 TYR A 159      12.653  12.297  -3.328  1.00 96.09           C  
ATOM   1267  OH  TYR A 159      14.530  13.605  -4.008  1.00 96.09           O  
ATOM   1268  CZ  TYR A 159      13.968  12.685  -3.152  1.00 96.09           C  
ATOM   1269  N   THR A 160      10.576   8.073  -2.540  1.00 96.32           N  
ATOM   1270  CA  THR A 160      10.012   7.844  -3.866  1.00 96.32           C  
ATOM   1271  C   THR A 160       8.916   8.861  -4.170  1.00 96.32           C  
ATOM   1272  CB  THR A 160       9.444   6.419  -3.993  1.00 96.32           C  
ATOM   1273  O   THR A 160       8.344   9.457  -3.255  1.00 96.32           O  
ATOM   1274  CG2 THR A 160      10.518   5.372  -3.712  1.00 96.32           C  
ATOM   1275  OG1 THR A 160       8.373   6.252  -3.055  1.00 96.32           O  
ATOM   1276  N   TYR A 161       8.796   9.060  -5.460  1.00 96.61           N  
ATOM   1277  CA  TYR A 161       7.592   9.755  -5.901  1.00 96.61           C  
ATOM   1278  C   TYR A 161       7.088   9.188  -7.223  1.00 96.61           C  
ATOM   1279  CB  TYR A 161       7.861  11.256  -6.046  1.00 96.61           C  
ATOM   1280  O   TYR A 161       7.815   8.473  -7.916  1.00 96.61           O  
ATOM   1281  CG  TYR A 161       8.935  11.586  -7.054  1.00 96.61           C  
ATOM   1282  CD1 TYR A 161      10.268  11.707  -6.668  1.00 96.61           C  
ATOM   1283  CD2 TYR A 161       8.618  11.778  -8.395  1.00 96.61           C  
ATOM   1284  CE1 TYR A 161      11.260  12.013  -7.593  1.00 96.61           C  
ATOM   1285  CE2 TYR A 161       9.603  12.085  -9.329  1.00 96.61           C  
ATOM   1286  OH  TYR A 161      11.897  12.502  -9.840  1.00 96.61           O  
ATOM   1287  CZ  TYR A 161      10.918  12.199  -8.920  1.00 96.61           C  
ATOM   1288  N   HIS A 162       5.834   9.482  -7.529  1.00 97.36           N  
ATOM   1289  CA  HIS A 162       5.141   8.849  -8.645  1.00 97.36           C  
ATOM   1290  C   HIS A 162       4.404   9.880  -9.493  1.00 97.36           C  
ATOM   1291  CB  HIS A 162       4.160   7.791  -8.136  1.00 97.36           C  
ATOM   1292  O   HIS A 162       3.710  10.748  -8.958  1.00 97.36           O  
ATOM   1293  CG  HIS A 162       4.814   6.686  -7.369  1.00 97.36           C  
ATOM   1294  CD2 HIS A 162       5.098   5.409  -7.717  1.00 97.36           C  
ATOM   1295  ND1 HIS A 162       5.254   6.840  -6.072  1.00 97.36           N  
ATOM   1296  CE1 HIS A 162       5.784   5.702  -5.655  1.00 97.36           C  
ATOM   1297  NE2 HIS A 162       5.702   4.818  -6.634  1.00 97.36           N  
ATOM   1298  N   THR A 163       4.596   9.728 -10.748  1.00 96.90           N  
ATOM   1299  CA  THR A 163       3.949  10.635 -11.690  1.00 96.90           C  
ATOM   1300  C   THR A 163       2.969   9.879 -12.583  1.00 96.90           C  
ATOM   1301  CB  THR A 163       4.986  11.365 -12.564  1.00 96.90           C  
ATOM   1302  O   THR A 163       3.318   8.850 -13.165  1.00 96.90           O  
ATOM   1303  CG2 THR A 163       4.319  12.415 -13.447  1.00 96.90           C  
ATOM   1304  OG1 THR A 163       5.947  12.009 -11.719  1.00 96.90           O  
ATOM   1305  N   PHE A 164       1.751  10.416 -12.701  1.00 97.90           N  
ATOM   1306  CA  PHE A 164       0.708   9.796 -13.508  1.00 97.90           C  
ATOM   1307  C   PHE A 164       1.093   9.794 -14.983  1.00 97.90           C  
ATOM   1308  CB  PHE A 164      -0.627  10.524 -13.316  1.00 97.90           C  
ATOM   1309  O   PHE A 164       1.531  10.815 -15.517  1.00 97.90           O  
ATOM   1310  CG  PHE A 164      -1.768   9.912 -14.082  1.00 97.90           C  
ATOM   1311  CD1 PHE A 164      -2.353  10.590 -15.144  1.00 97.90           C  
ATOM   1312  CD2 PHE A 164      -2.256   8.658 -13.740  1.00 97.90           C  
ATOM   1313  CE1 PHE A 164      -3.410  10.026 -15.856  1.00 97.90           C  
ATOM   1314  CE2 PHE A 164      -3.312   8.088 -14.446  1.00 97.90           C  
ATOM   1315  CZ  PHE A 164      -3.888   8.774 -15.503  1.00 97.90           C  
ATOM   1316  N   GLU A 165       0.948   8.605 -15.656  1.00 97.76           N  
ATOM   1317  CA  GLU A 165       1.241   8.432 -17.076  1.00 97.76           C  
ATOM   1318  C   GLU A 165      -0.023   8.100 -17.864  1.00 97.76           C  
ATOM   1319  CB  GLU A 165       2.291   7.336 -17.278  1.00 97.76           C  
ATOM   1320  O   GLU A 165      -0.381   6.929 -18.009  1.00 97.76           O  
ATOM   1321  CG  GLU A 165       3.644   7.659 -16.661  1.00 97.76           C  
ATOM   1322  CD  GLU A 165       4.444   8.671 -17.465  1.00 97.76           C  
ATOM   1323  OE1 GLU A 165       5.473   9.172 -16.957  1.00 97.76           O  
ATOM   1324  OE2 GLU A 165       4.038   8.967 -18.611  1.00 97.76           O  
ATOM   1325  N   ALA A 166      -0.604   9.115 -18.486  1.00 97.40           N  
ATOM   1326  CA  ALA A 166      -1.893   8.994 -19.162  1.00 97.40           C  
ATOM   1327  C   ALA A 166      -1.802   8.041 -20.351  1.00 97.40           C  
ATOM   1328  CB  ALA A 166      -2.384  10.365 -19.620  1.00 97.40           C  
ATOM   1329  O   ALA A 166      -2.709   7.238 -20.582  1.00 97.40           O  
ATOM   1330  N   GLU A 167      -0.729   8.020 -21.000  1.00 96.96           N  
ATOM   1331  CA  GLU A 167      -0.551   7.246 -22.224  1.00 96.96           C  
ATOM   1332  C   GLU A 167      -0.429   5.755 -21.922  1.00 96.96           C  
ATOM   1333  CB  GLU A 167       0.682   7.729 -22.992  1.00 96.96           C  
ATOM   1334  O   GLU A 167      -0.738   4.917 -22.771  1.00 96.96           O  
ATOM   1335  CG  GLU A 167       0.567   9.157 -23.504  1.00 96.96           C  
ATOM   1336  CD  GLU A 167       1.772   9.602 -24.318  1.00 96.96           C  
ATOM   1337  OE1 GLU A 167       1.783  10.755 -24.806  1.00 96.96           O  
ATOM   1338  OE2 GLU A 167       2.712   8.790 -24.470  1.00 96.96           O  
ATOM   1339  N   LEU A 168       0.043   5.426 -20.761  1.00 97.13           N  
ATOM   1340  CA  LEU A 168       0.207   4.027 -20.381  1.00 97.13           C  
ATOM   1341  C   LEU A 168      -1.000   3.534 -19.590  1.00 97.13           C  
ATOM   1342  CB  LEU A 168       1.483   3.841 -19.556  1.00 97.13           C  
ATOM   1343  O   LEU A 168      -1.114   2.340 -19.302  1.00 97.13           O  
ATOM   1344  CG  LEU A 168       2.804   4.082 -20.287  1.00 97.13           C  
ATOM   1345  CD1 LEU A 168       3.978   3.926 -19.326  1.00 97.13           C  
ATOM   1346  CD2 LEU A 168       2.943   3.129 -21.469  1.00 97.13           C  
ATOM   1347  N   SER A 169      -1.831   4.497 -19.219  1.00 98.17           N  
ATOM   1348  CA  SER A 169      -3.063   4.141 -18.524  1.00 98.17           C  
ATOM   1349  C   SER A 169      -4.154   3.729 -19.507  1.00 98.17           C  
ATOM   1350  CB  SER A 169      -3.553   5.309 -17.667  1.00 98.17           C  
ATOM   1351  O   SER A 169      -3.993   3.882 -20.720  1.00 98.17           O  
ATOM   1352  OG  SER A 169      -2.590   5.649 -16.684  1.00 98.17           O  
ATOM   1353  N   CYS A 170      -5.282   3.041 -18.959  1.00 96.06           N  
ATOM   1354  CA  CYS A 170      -6.344   2.558 -19.834  1.00 96.06           C  
ATOM   1355  C   CYS A 170      -7.026   3.715 -20.554  1.00 96.06           C  
ATOM   1356  CB  CYS A 170      -7.376   1.763 -19.036  1.00 96.06           C  
ATOM   1357  O   CYS A 170      -6.977   4.856 -20.091  1.00 96.06           O  
ATOM   1358  SG  CYS A 170      -8.247   2.742 -17.793  1.00 96.06           S  
ATOM   1359  N   ASP A 171      -7.584   3.441 -21.743  1.00 95.18           N  
ATOM   1360  CA  ASP A 171      -8.271   4.444 -22.551  1.00 95.18           C  
ATOM   1361  C   ASP A 171      -9.372   5.135 -21.749  1.00 95.18           C  
ATOM   1362  CB  ASP A 171      -8.860   3.806 -23.812  1.00 95.18           C  
ATOM   1363  O   ASP A 171     -10.253   4.473 -21.196  1.00 95.18           O  
ATOM   1364  CG  ASP A 171      -7.798   3.364 -24.803  1.00 95.18           C  
ATOM   1365  OD1 ASP A 171      -6.628   3.784 -24.672  1.00 95.18           O  
ATOM   1366  OD2 ASP A 171      -8.136   2.591 -25.726  1.00 95.18           O  
ATOM   1367  N   GLY A 172      -9.253   6.499 -21.613  1.00 92.39           N  
ATOM   1368  CA  GLY A 172     -10.266   7.282 -20.924  1.00 92.39           C  
ATOM   1369  C   GLY A 172     -10.017   7.400 -19.432  1.00 92.39           C  
ATOM   1370  O   GLY A 172     -10.738   8.114 -18.732  1.00 92.39           O  
ATOM   1371  N   CYS A 173      -8.966   6.735 -18.949  1.00 96.50           N  
ATOM   1372  CA  CYS A 173      -8.661   6.810 -17.525  1.00 96.50           C  
ATOM   1373  C   CYS A 173      -7.966   8.123 -17.184  1.00 96.50           C  
ATOM   1374  CB  CYS A 173      -7.782   5.633 -17.103  1.00 96.50           C  
ATOM   1375  O   CYS A 173      -7.089   8.576 -17.922  1.00 96.50           O  
ATOM   1376  SG  CYS A 173      -8.672   4.066 -16.984  1.00 96.50           S  
ATOM   1377  N   SER A 174      -8.468   8.697 -16.108  1.00 97.69           N  
ATOM   1378  CA  SER A 174      -7.869   9.917 -15.576  1.00 97.69           C  
ATOM   1379  C   SER A 174      -7.567   9.780 -14.087  1.00 97.69           C  
ATOM   1380  CB  SER A 174      -8.791  11.114 -15.810  1.00 97.69           C  
ATOM   1381  O   SER A 174      -8.230   9.016 -13.382  1.00 97.69           O  
ATOM   1382  OG  SER A 174      -8.348  12.241 -15.074  1.00 97.69           O  
ATOM   1383  N   ALA A 175      -6.492  10.557 -13.672  1.00 96.59           N  
ATOM   1384  CA  ALA A 175      -6.129  10.584 -12.258  1.00 96.59           C  
ATOM   1385  C   ALA A 175      -7.284  11.102 -11.405  1.00 96.59           C  
ATOM   1386  CB  ALA A 175      -4.886  11.444 -12.043  1.00 96.59           C  
ATOM   1387  O   ALA A 175      -7.310  10.891 -10.190  1.00 96.59           O  
ATOM   1388  N   SER A 176      -8.294  11.649 -11.983  1.00 97.21           N  
ATOM   1389  CA  SER A 176      -9.407  12.267 -11.269  1.00 97.21           C  
ATOM   1390  C   SER A 176     -10.631  11.357 -11.261  1.00 97.21           C  
ATOM   1391  CB  SER A 176      -9.766  13.613 -11.899  1.00 97.21           C  
ATOM   1392  O   SER A 176     -11.698  11.748 -10.785  1.00 97.21           O  
ATOM   1393  OG  SER A 176     -10.118  13.452 -13.263  1.00 97.21           O  
ATOM   1394  N   ASP A 177     -10.545  10.163 -11.917  1.00 98.04           N  
ATOM   1395  CA  ASP A 177     -11.655   9.218 -11.847  1.00 98.04           C  
ATOM   1396  C   ASP A 177     -12.034   8.923 -10.397  1.00 98.04           C  
ATOM   1397  CB  ASP A 177     -11.299   7.918 -12.571  1.00 98.04           C  
ATOM   1398  O   ASP A 177     -11.161   8.772  -9.540  1.00 98.04           O  
ATOM   1399  CG  ASP A 177     -11.281   8.067 -14.082  1.00 98.04           C  
ATOM   1400  OD1 ASP A 177     -11.806   9.076 -14.602  1.00 98.04           O  
ATOM   1401  OD2 ASP A 177     -10.740   7.167 -14.760  1.00 98.04           O  
ATOM   1402  N   GLU A 178     -13.302   8.859 -10.147  1.00 97.55           N  
ATOM   1403  CA  GLU A 178     -13.816   8.601  -8.805  1.00 97.55           C  
ATOM   1404  C   GLU A 178     -14.097   7.115  -8.598  1.00 97.55           C  
ATOM   1405  CB  GLU A 178     -15.086   9.417  -8.550  1.00 97.55           C  
ATOM   1406  O   GLU A 178     -14.767   6.484  -9.419  1.00 97.55           O  
ATOM   1407  CG  GLU A 178     -14.855  10.921  -8.525  1.00 97.55           C  
ATOM   1408  CD  GLU A 178     -16.107  11.714  -8.187  1.00 97.55           C  
ATOM   1409  OE1 GLU A 178     -16.001  12.749  -7.490  1.00 97.55           O  
ATOM   1410  OE2 GLU A 178     -17.204  11.297  -8.621  1.00 97.55           O  
ATOM   1411  N   ILE A 179     -13.599   6.634  -7.499  1.00 98.21           N  
ATOM   1412  CA  ILE A 179     -13.699   5.210  -7.197  1.00 98.21           C  
ATOM   1413  C   ILE A 179     -14.188   5.021  -5.763  1.00 98.21           C  
ATOM   1414  CB  ILE A 179     -12.345   4.493  -7.401  1.00 98.21           C  
ATOM   1415  O   ILE A 179     -13.697   5.676  -4.841  1.00 98.21           O  
ATOM   1416  CG1 ILE A 179     -11.860   4.670  -8.844  1.00 98.21           C  
ATOM   1417  CG2 ILE A 179     -12.461   3.009  -7.040  1.00 98.21           C  
ATOM   1418  CD1 ILE A 179     -10.352   4.534  -9.011  1.00 98.21           C  
ATOM   1419  N   VAL A 180     -15.179   4.111  -5.608  1.00 98.46           N  
ATOM   1420  CA  VAL A 180     -15.722   3.787  -4.293  1.00 98.46           C  
ATOM   1421  C   VAL A 180     -15.093   2.495  -3.778  1.00 98.46           C  
ATOM   1422  CB  VAL A 180     -17.261   3.652  -4.332  1.00 98.46           C  
ATOM   1423  O   VAL A 180     -15.183   1.451  -4.428  1.00 98.46           O  
ATOM   1424  CG1 VAL A 180     -17.804   3.262  -2.958  1.00 98.46           C  
ATOM   1425  CG2 VAL A 180     -17.899   4.954  -4.812  1.00 98.46           C  
ATOM   1426  N   SER A 181     -14.429   2.611  -2.583  1.00 97.90           N  
ATOM   1427  CA  SER A 181     -13.794   1.452  -1.965  1.00 97.90           C  
ATOM   1428  C   SER A 181     -13.710   1.610  -0.450  1.00 97.90           C  
ATOM   1429  CB  SER A 181     -12.394   1.236  -2.541  1.00 97.90           C  
ATOM   1430  O   SER A 181     -14.204   2.593   0.105  1.00 97.90           O  
ATOM   1431  OG  SER A 181     -11.899  -0.045  -2.191  1.00 97.90           O  
ATOM   1432  N   LEU A 182     -13.168   0.523   0.199  1.00 97.49           N  
ATOM   1433  CA  LEU A 182     -13.019   0.540   1.650  1.00 97.49           C  
ATOM   1434  C   LEU A 182     -11.984   1.575   2.078  1.00 97.49           C  
ATOM   1435  CB  LEU A 182     -12.615  -0.845   2.164  1.00 97.49           C  
ATOM   1436  O   LEU A 182     -10.889   1.635   1.514  1.00 97.49           O  
ATOM   1437  CG  LEU A 182     -13.680  -1.939   2.073  1.00 97.49           C  
ATOM   1438  CD1 LEU A 182     -13.059  -3.306   2.339  1.00 97.49           C  
ATOM   1439  CD2 LEU A 182     -14.815  -1.662   3.053  1.00 97.49           C  
ATOM   1440  N   ASP A 183     -12.409   2.395   3.092  1.00 95.79           N  
ATOM   1441  CA  ASP A 183     -11.552   3.455   3.613  1.00 95.79           C  
ATOM   1442  C   ASP A 183     -10.518   2.896   4.588  1.00 95.79           C  
ATOM   1443  CB  ASP A 183     -12.392   4.535   4.299  1.00 95.79           C  
ATOM   1444  O   ASP A 183     -10.838   2.610   5.744  1.00 95.79           O  
ATOM   1445  CG  ASP A 183     -11.577   5.752   4.703  1.00 95.79           C  
ATOM   1446  OD1 ASP A 183     -10.336   5.647   4.809  1.00 95.79           O  
ATOM   1447  OD2 ASP A 183     -12.183   6.823   4.921  1.00 95.79           O  
ATOM   1448  N   THR A 184      -9.184   2.836   4.138  1.00 92.59           N  
ATOM   1449  CA  THR A 184      -8.109   2.259   4.937  1.00 92.59           C  
ATOM   1450  C   THR A 184      -7.894   3.063   6.216  1.00 92.59           C  
ATOM   1451  CB  THR A 184      -6.793   2.196   4.140  1.00 92.59           C  
ATOM   1452  O   THR A 184      -7.717   2.491   7.293  1.00 92.59           O  
ATOM   1453  CG2 THR A 184      -5.663   1.620   4.988  1.00 92.59           C  
ATOM   1454  OG1 THR A 184      -6.979   1.368   2.986  1.00 92.59           O  
ATOM   1455  N   GLY A 185      -7.913   4.380   6.123  1.00 93.35           N  
ATOM   1456  CA  GLY A 185      -7.737   5.244   7.279  1.00 93.35           C  
ATOM   1457  C   GLY A 185      -8.820   5.068   8.327  1.00 93.35           C  
ATOM   1458  O   GLY A 185      -8.526   4.957   9.519  1.00 93.35           O  
ATOM   1459  N   TYR A 186     -10.047   5.051   7.855  1.00 96.60           N  
ATOM   1460  CA  TYR A 186     -11.191   4.850   8.737  1.00 96.60           C  
ATOM   1461  C   TYR A 186     -11.111   3.497   9.434  1.00 96.60           C  
ATOM   1462  CB  TYR A 186     -12.502   4.956   7.952  1.00 96.60           C  
ATOM   1463  O   TYR A 186     -11.263   3.410  10.655  1.00 96.60           O  
ATOM   1464  CG  TYR A 186     -13.734   4.737   8.795  1.00 96.60           C  
ATOM   1465  CD1 TYR A 186     -14.375   3.500   8.818  1.00 96.60           C  
ATOM   1466  CD2 TYR A 186     -14.261   5.765   9.568  1.00 96.60           C  
ATOM   1467  CE1 TYR A 186     -15.513   3.294   9.592  1.00 96.60           C  
ATOM   1468  CE2 TYR A 186     -15.398   5.571  10.346  1.00 96.60           C  
ATOM   1469  OH  TYR A 186     -17.141   4.135  11.120  1.00 96.60           O  
ATOM   1470  CZ  TYR A 186     -16.015   4.333  10.352  1.00 96.60           C  
ATOM   1471  N   LEU A 187     -10.803   2.448   8.731  1.00 96.71           N  
ATOM   1472  CA  LEU A 187     -10.731   1.103   9.290  1.00 96.71           C  
ATOM   1473  C   LEU A 187      -9.610   1.001  10.319  1.00 96.71           C  
ATOM   1474  CB  LEU A 187     -10.516   0.071   8.179  1.00 96.71           C  
ATOM   1475  O   LEU A 187      -9.765   0.339  11.348  1.00 96.71           O  
ATOM   1476  CG  LEU A 187     -11.667  -0.110   7.189  1.00 96.71           C  
ATOM   1477  CD1 LEU A 187     -11.332  -1.203   6.180  1.00 96.71           C  
ATOM   1478  CD2 LEU A 187     -12.961  -0.435   7.927  1.00 96.71           C  
ATOM   1479  N   SER A 188      -8.552   1.639   9.966  1.00 94.85           N  
ATOM   1480  CA  SER A 188      -7.421   1.611  10.888  1.00 94.85           C  
ATOM   1481  C   SER A 188      -7.778   2.262  12.221  1.00 94.85           C  
ATOM   1482  CB  SER A 188      -6.211   2.316  10.275  1.00 94.85           C  
ATOM   1483  O   SER A 188      -7.442   1.736  13.284  1.00 94.85           O  
ATOM   1484  OG  SER A 188      -5.133   2.357  11.194  1.00 94.85           O  
ATOM   1485  N   VAL A 189      -8.475   3.316  12.199  1.00 95.58           N  
ATOM   1486  CA  VAL A 189      -8.799   4.079  13.400  1.00 95.58           C  
ATOM   1487  C   VAL A 189      -9.837   3.325  14.228  1.00 95.58           C  
ATOM   1488  CB  VAL A 189      -9.319   5.492  13.051  1.00 95.58           C  
ATOM   1489  O   VAL A 189      -9.674   3.161  15.439  1.00 95.58           O  
ATOM   1490  CG1 VAL A 189      -9.885   6.180  14.292  1.00 95.58           C  
ATOM   1491  CG2 VAL A 189      -8.205   6.332  12.431  1.00 95.58           C  
ATOM   1492  N   ILE A 190     -10.898   2.817  13.580  1.00 97.45           N  
ATOM   1493  CA  ILE A 190     -11.936   2.181  14.383  1.00 97.45           C  
ATOM   1494  C   ILE A 190     -11.435   0.835  14.901  1.00 97.45           C  
ATOM   1495  CB  ILE A 190     -13.240   1.992  13.576  1.00 97.45           C  
ATOM   1496  O   ILE A 190     -11.888   0.356  15.943  1.00 97.45           O  
ATOM   1497  CG1 ILE A 190     -12.988   1.099  12.355  1.00 97.45           C  
ATOM   1498  CG2 ILE A 190     -13.814   3.348  13.153  1.00 97.45           C  
ATOM   1499  CD1 ILE A 190     -14.248   0.742  11.579  1.00 97.45           C  
ATOM   1500  N   ALA A 191     -10.537   0.230  14.181  1.00 97.10           N  
ATOM   1501  CA  ALA A 191      -9.918  -0.991  14.689  1.00 97.10           C  
ATOM   1502  C   ALA A 191      -9.064  -0.702  15.920  1.00 97.10           C  
ATOM   1503  CB  ALA A 191      -9.074  -1.652  13.602  1.00 97.10           C  
ATOM   1504  O   ALA A 191      -9.117  -1.440  16.908  1.00 97.10           O  
ATOM   1505  N   ALA A 192      -8.311   0.355  15.841  1.00 94.53           N  
ATOM   1506  CA  ALA A 192      -7.408   0.711  16.933  1.00 94.53           C  
ATOM   1507  C   ALA A 192      -8.187   1.049  18.201  1.00 94.53           C  
ATOM   1508  CB  ALA A 192      -6.521   1.886  16.527  1.00 94.53           C  
ATOM   1509  O   ALA A 192      -7.695   0.841  19.312  1.00 94.53           O  
ATOM   1510  N   THR A 193      -9.406   1.531  18.009  1.00 95.07           N  
ATOM   1511  CA  THR A 193     -10.209   1.910  19.166  1.00 95.07           C  
ATOM   1512  C   THR A 193     -11.158   0.782  19.559  1.00 95.07           C  
ATOM   1513  CB  THR A 193     -11.018   3.191  18.889  1.00 95.07           C  
ATOM   1514  O   THR A 193     -11.832   0.861  20.588  1.00 95.07           O  
ATOM   1515  CG2 THR A 193     -10.097   4.392  18.695  1.00 95.07           C  
ATOM   1516  OG1 THR A 193     -11.801   3.008  17.703  1.00 95.07           O  
ATOM   1517  N   GLY A 194     -11.223  -0.242  18.772  1.00 96.92           N  
ATOM   1518  CA  GLY A 194     -12.068  -1.392  19.055  1.00 96.92           C  
ATOM   1519  C   GLY A 194     -13.486  -1.231  18.541  1.00 96.92           C  
ATOM   1520  O   GLY A 194     -14.375  -2.003  18.905  1.00 96.92           O  
ATOM   1521  N   GLY A 195     -13.763  -0.281  17.761  1.00 98.07           N  
ATOM   1522  CA  GLY A 195     -15.071   0.000  17.192  1.00 98.07           C  
ATOM   1523  C   GLY A 195     -15.451   1.467  17.264  1.00 98.07           C  
ATOM   1524  O   GLY A 195     -14.794   2.250  17.953  1.00 98.07           O  
ATOM   1525  N   GLU A 196     -16.539   1.884  16.560  1.00 98.31           N  
ATOM   1526  CA  GLU A 196     -16.994   3.269  16.489  1.00 98.31           C  
ATOM   1527  C   GLU A 196     -17.418   3.781  17.863  1.00 98.31           C  
ATOM   1528  CB  GLU A 196     -18.151   3.405  15.497  1.00 98.31           C  
ATOM   1529  O   GLU A 196     -17.140   4.929  18.216  1.00 98.31           O  
ATOM   1530  CG  GLU A 196     -17.727   3.296  14.039  1.00 98.31           C  
ATOM   1531  CD  GLU A 196     -18.901   3.237  13.075  1.00 98.31           C  
ATOM   1532  OE1 GLU A 196     -18.695   3.430  11.855  1.00 98.31           O  
ATOM   1533  OE2 GLU A 196     -20.036   2.998  13.544  1.00 98.31           O  
ATOM   1534  N   PHE A 197     -18.070   2.933  18.645  1.00 97.99           N  
ATOM   1535  CA  PHE A 197     -18.510   3.335  19.976  1.00 97.99           C  
ATOM   1536  C   PHE A 197     -17.334   3.827  20.810  1.00 97.99           C  
ATOM   1537  CB  PHE A 197     -19.208   2.170  20.687  1.00 97.99           C  
ATOM   1538  O   PHE A 197     -17.386   4.917  21.384  1.00 97.99           O  
ATOM   1539  CG  PHE A 197     -19.788   2.537  22.026  1.00 97.99           C  
ATOM   1540  CD1 PHE A 197     -19.011   2.475  23.176  1.00 97.99           C  
ATOM   1541  CD2 PHE A 197     -21.112   2.944  22.134  1.00 97.99           C  
ATOM   1542  CE1 PHE A 197     -19.546   2.814  24.417  1.00 97.99           C  
ATOM   1543  CE2 PHE A 197     -21.653   3.284  23.370  1.00 97.99           C  
ATOM   1544  CZ  PHE A 197     -20.869   3.218  24.511  1.00 97.99           C  
ATOM   1545  N   ASN A 198     -16.273   3.069  20.843  1.00 96.97           N  
ATOM   1546  CA  ASN A 198     -15.098   3.442  21.622  1.00 96.97           C  
ATOM   1547  C   ASN A 198     -14.379   4.643  21.014  1.00 96.97           C  
ATOM   1548  CB  ASN A 198     -14.138   2.257  21.748  1.00 96.97           C  
ATOM   1549  O   ASN A 198     -13.759   5.430  21.732  1.00 96.97           O  
ATOM   1550  CG  ASN A 198     -14.644   1.195  22.704  1.00 96.97           C  
ATOM   1551  ND2 ASN A 198     -14.129  -0.021  22.566  1.00 96.97           N  
ATOM   1552  OD1 ASN A 198     -15.492   1.465  23.559  1.00 96.97           O  
ATOM   1553  N   LEU A 199     -14.414   4.687  19.725  1.00 96.65           N  
ATOM   1554  CA  LEU A 199     -13.864   5.878  19.087  1.00 96.65           C  
ATOM   1555  C   LEU A 199     -14.598   7.132  19.552  1.00 96.65           C  
ATOM   1556  CB  LEU A 199     -13.951   5.758  17.563  1.00 96.65           C  
ATOM   1557  O   LEU A 199     -13.967   8.110  19.960  1.00 96.65           O  
ATOM   1558  CG  LEU A 199     -13.653   7.028  16.765  1.00 96.65           C  
ATOM   1559  CD1 LEU A 199     -12.230   7.505  17.040  1.00 96.65           C  
ATOM   1560  CD2 LEU A 199     -13.862   6.785  15.274  1.00 96.65           C  
ATOM   1561  N   LEU A 200     -15.882   7.158  19.500  1.00 97.38           N  
ATOM   1562  CA  LEU A 200     -16.685   8.303  19.917  1.00 97.38           C  
ATOM   1563  C   LEU A 200     -16.468   8.609  21.395  1.00 97.38           C  
ATOM   1564  CB  LEU A 200     -18.170   8.043  19.649  1.00 97.38           C  
ATOM   1565  O   LEU A 200     -16.390   9.775  21.787  1.00 97.38           O  
ATOM   1566  CG  LEU A 200     -18.600   8.016  18.182  1.00 97.38           C  
ATOM   1567  CD1 LEU A 200     -20.081   7.672  18.070  1.00 97.38           C  
ATOM   1568  CD2 LEU A 200     -18.304   9.354  17.513  1.00 97.38           C  
ATOM   1569  N   ALA A 201     -16.390   7.565  22.201  1.00 95.84           N  
ATOM   1570  CA  ALA A 201     -16.127   7.757  23.624  1.00 95.84           C  
ATOM   1571  C   ALA A 201     -14.807   8.491  23.845  1.00 95.84           C  
ATOM   1572  CB  ALA A 201     -16.113   6.413  24.349  1.00 95.84           C  
ATOM   1573  O   ALA A 201     -14.721   9.387  24.687  1.00 95.84           O  
ATOM   1574  N   SER A 202     -13.816   8.111  23.034  1.00 93.01           N  
ATOM   1575  CA  SER A 202     -12.507   8.747  23.147  1.00 93.01           C  
ATOM   1576  C   SER A 202     -12.565  10.211  22.725  1.00 93.01           C  
ATOM   1577  CB  SER A 202     -11.475   8.003  22.297  1.00 93.01           C  
ATOM   1578  O   SER A 202     -12.033  11.083  23.415  1.00 93.01           O  
ATOM   1579  OG  SER A 202     -10.202   8.617  22.401  1.00 93.01           O  
ATOM   1580  N   VAL A 203     -13.213  10.477  21.662  1.00 93.14           N  
ATOM   1581  CA  VAL A 203     -13.341  11.846  21.173  1.00 93.14           C  
ATOM   1582  C   VAL A 203     -14.143  12.678  22.170  1.00 93.14           C  
ATOM   1583  CB  VAL A 203     -14.009  11.891  19.781  1.00 93.14           C  
ATOM   1584  O   VAL A 203     -13.755  13.800  22.506  1.00 93.14           O  
ATOM   1585  CG1 VAL A 203     -14.349  13.329  19.392  1.00 93.14           C  
ATOM   1586  CG2 VAL A 203     -13.101  11.251  18.733  1.00 93.14           C  
ATOM   1587  N   ALA A 204     -15.220  12.195  22.680  1.00 94.17           N  
ATOM   1588  CA  ALA A 204     -16.078  12.903  23.627  1.00 94.17           C  
ATOM   1589  C   ALA A 204     -15.337  13.187  24.931  1.00 94.17           C  
ATOM   1590  CB  ALA A 204     -17.344  12.096  23.904  1.00 94.17           C  
ATOM   1591  O   ALA A 204     -15.397  14.301  25.456  1.00 94.17           O  
ATOM   1592  N   ALA A 205     -14.597  12.216  25.444  1.00 90.77           N  
ATOM   1593  CA  ALA A 205     -13.876  12.346  26.708  1.00 90.77           C  
ATOM   1594  C   ALA A 205     -12.805  13.428  26.619  1.00 90.77           C  
ATOM   1595  CB  ALA A 205     -13.249  11.011  27.101  1.00 90.77           C  
ATOM   1596  O   ALA A 205     -12.475  14.067  27.622  1.00 90.77           O  
ATOM   1597  N   GLN A 206     -12.339  13.647  25.430  1.00 86.26           N  
ATOM   1598  CA  GLN A 206     -11.277  14.630  25.243  1.00 86.26           C  
ATOM   1599  C   GLN A 206     -11.849  15.990  24.853  1.00 86.26           C  
ATOM   1600  CB  GLN A 206     -10.284  14.154  24.182  1.00 86.26           C  
ATOM   1601  O   GLN A 206     -11.099  16.938  24.610  1.00 86.26           O  
ATOM   1602  CG  GLN A 206      -9.458  12.948  24.610  1.00 86.26           C  
ATOM   1603  CD  GLN A 206      -8.497  12.483  23.532  1.00 86.26           C  
ATOM   1604  NE2 GLN A 206      -8.514  11.186  23.243  1.00 86.26           N  
ATOM   1605  OE1 GLN A 206      -7.747  13.282  22.963  1.00 86.26           O  
ATOM   1606  N   SER A 207     -13.143  16.077  24.782  1.00 90.55           N  
ATOM   1607  CA  SER A 207     -13.751  17.321  24.322  1.00 90.55           C  
ATOM   1608  C   SER A 207     -14.846  17.787  25.275  1.00 90.55           C  
ATOM   1609  CB  SER A 207     -14.326  17.149  22.916  1.00 90.55           C  
ATOM   1610  O   SER A 207     -14.557  18.310  26.353  1.00 90.55           O  
ATOM   1611  OG  SER A 207     -15.293  16.113  22.891  1.00 90.55           O  
ATOM   1612  N   PHE A 208     -16.086  17.672  24.913  1.00 91.94           N  
ATOM   1613  CA  PHE A 208     -17.223  18.235  25.632  1.00 91.94           C  
ATOM   1614  C   PHE A 208     -17.571  17.384  26.847  1.00 91.94           C  
ATOM   1615  CB  PHE A 208     -18.439  18.355  24.709  1.00 91.94           C  
ATOM   1616  O   PHE A 208     -18.322  17.820  27.722  1.00 91.94           O  
ATOM   1617  CG  PHE A 208     -18.934  17.034  24.183  1.00 91.94           C  
ATOM   1618  CD1 PHE A 208     -18.493  16.548  22.959  1.00 91.94           C  
ATOM   1619  CD2 PHE A 208     -19.842  16.279  24.915  1.00 91.94           C  
ATOM   1620  CE1 PHE A 208     -18.950  15.326  22.470  1.00 91.94           C  
ATOM   1621  CE2 PHE A 208     -20.303  15.057  24.433  1.00 91.94           C  
ATOM   1622  CZ  PHE A 208     -19.856  14.583  23.210  1.00 91.94           C  
ATOM   1623  N   ALA A 209     -16.943  16.180  26.894  1.00 92.40           N  
ATOM   1624  CA  ALA A 209     -17.353  15.280  27.968  1.00 92.40           C  
ATOM   1625  C   ALA A 209     -16.224  15.076  28.975  1.00 92.40           C  
ATOM   1626  CB  ALA A 209     -17.799  13.936  27.395  1.00 92.40           C  
ATOM   1627  O   ALA A 209     -16.186  14.065  29.679  1.00 92.40           O  
ATOM   1628  N   SER A 210     -15.129  15.971  29.043  1.00 85.98           N  
ATOM   1629  CA  SER A 210     -13.931  15.872  29.869  1.00 85.98           C  
ATOM   1630  C   SER A 210     -14.284  15.828  31.352  1.00 85.98           C  
ATOM   1631  CB  SER A 210     -12.991  17.047  29.595  1.00 85.98           C  
ATOM   1632  O   SER A 210     -13.601  15.170  32.139  1.00 85.98           O  
ATOM   1633  OG  SER A 210     -13.583  18.270  30.001  1.00 85.98           O  
ATOM   1634  N   GLY A 211     -15.482  15.572  31.824  1.00 87.15           N  
ATOM   1635  CA  GLY A 211     -15.917  15.542  33.211  1.00 87.15           C  
ATOM   1636  C   GLY A 211     -17.082  14.601  33.451  1.00 87.15           C  
ATOM   1637  O   GLY A 211     -17.510  14.413  34.592  1.00 87.15           O  
ATOM   1638  N   LEU A 212     -17.551  14.019  32.456  1.00 92.33           N  
ATOM   1639  CA  LEU A 212     -18.690  13.114  32.573  1.00 92.33           C  
ATOM   1640  C   LEU A 212     -18.246  11.744  33.074  1.00 92.33           C  
ATOM   1641  CB  LEU A 212     -19.402  12.972  31.226  1.00 92.33           C  
ATOM   1642  O   LEU A 212     -17.113  11.325  32.826  1.00 92.33           O  
ATOM   1643  CG  LEU A 212     -20.118  14.219  30.702  1.00 92.33           C  
ATOM   1644  CD1 LEU A 212     -20.826  13.911  29.387  1.00 92.33           C  
ATOM   1645  CD2 LEU A 212     -21.107  14.743  31.738  1.00 92.33           C  
ATOM   1646  N   SER A 213     -19.171  11.094  33.882  1.00 93.78           N  
ATOM   1647  CA  SER A 213     -18.937   9.708  34.278  1.00 93.78           C  
ATOM   1648  C   SER A 213     -19.045   8.767  33.083  1.00 93.78           C  
ATOM   1649  CB  SER A 213     -19.929   9.285  35.362  1.00 93.78           C  
ATOM   1650  O   SER A 213     -19.575   9.143  32.036  1.00 93.78           O  
ATOM   1651  OG  SER A 213     -21.236   9.163  34.827  1.00 93.78           O  
ATOM   1652  N   THR A 214     -18.535   7.601  33.182  1.00 92.03           N  
ATOM   1653  CA  THR A 214     -18.589   6.582  32.140  1.00 92.03           C  
ATOM   1654  C   THR A 214     -20.033   6.282  31.750  1.00 92.03           C  
ATOM   1655  CB  THR A 214     -17.896   5.283  32.592  1.00 92.03           C  
ATOM   1656  O   THR A 214     -20.342   6.119  30.568  1.00 92.03           O  
ATOM   1657  CG2 THR A 214     -17.918   4.233  31.486  1.00 92.03           C  
ATOM   1658  OG1 THR A 214     -16.535   5.569  32.937  1.00 92.03           O  
ATOM   1659  N   THR A 215     -20.961   6.244  32.705  1.00 94.56           N  
ATOM   1660  CA  THR A 215     -22.372   5.965  32.464  1.00 94.56           C  
ATOM   1661  C   THR A 215     -23.008   7.074  31.631  1.00 94.56           C  
ATOM   1662  CB  THR A 215     -23.144   5.807  33.787  1.00 94.56           C  
ATOM   1663  O   THR A 215     -23.747   6.800  30.683  1.00 94.56           O  
ATOM   1664  CG2 THR A 215     -24.612   5.480  33.532  1.00 94.56           C  
ATOM   1665  OG1 THR A 215     -22.556   4.747  34.552  1.00 94.56           O  
ATOM   1666  N   GLU A 216     -22.701   8.324  31.998  1.00 95.13           N  
ATOM   1667  CA  GLU A 216     -23.228   9.474  31.270  1.00 95.13           C  
ATOM   1668  C   GLU A 216     -22.696   9.513  29.840  1.00 95.13           C  
ATOM   1669  CB  GLU A 216     -22.881  10.776  31.997  1.00 95.13           C  
ATOM   1670  O   GLU A 216     -23.437   9.824  28.905  1.00 95.13           O  
ATOM   1671  CG  GLU A 216     -23.633  10.969  33.306  1.00 95.13           C  
ATOM   1672  CD  GLU A 216     -23.116  12.139  34.127  1.00 95.13           C  
ATOM   1673  OE1 GLU A 216     -23.938  12.876  34.717  1.00 95.13           O  
ATOM   1674  OE2 GLU A 216     -21.879  12.320  34.181  1.00 95.13           O  
ATOM   1675  N   LEU A 217     -21.455   9.206  29.733  1.00 94.79           N  
ATOM   1676  CA  LEU A 217     -20.827   9.177  28.417  1.00 94.79           C  
ATOM   1677  C   LEU A 217     -21.455   8.101  27.538  1.00 94.79           C  
ATOM   1678  CB  LEU A 217     -19.321   8.932  28.547  1.00 94.79           C  
ATOM   1679  O   LEU A 217     -21.762   8.349  26.370  1.00 94.79           O  
ATOM   1680  CG  LEU A 217     -18.521   8.917  27.244  1.00 94.79           C  
ATOM   1681  CD1 LEU A 217     -18.676  10.246  26.512  1.00 94.79           C  
ATOM   1682  CD2 LEU A 217     -17.051   8.621  27.521  1.00 94.79           C  
ATOM   1683  N   THR A 218     -21.646   6.978  28.054  1.00 95.34           N  
ATOM   1684  CA  THR A 218     -22.273   5.875  27.336  1.00 95.34           C  
ATOM   1685  C   THR A 218     -23.674   6.259  26.870  1.00 95.34           C  
ATOM   1686  CB  THR A 218     -22.349   4.610  28.211  1.00 95.34           C  
ATOM   1687  O   THR A 218     -24.063   5.958  25.740  1.00 95.34           O  
ATOM   1688  CG2 THR A 218     -23.036   3.468  27.469  1.00 95.34           C  
ATOM   1689  OG1 THR A 218     -21.023   4.202  28.568  1.00 95.34           O  
ATOM   1690  N   ALA A 219     -24.436   6.923  27.740  1.00 96.14           N  
ATOM   1691  CA  ALA A 219     -25.788   7.358  27.398  1.00 96.14           C  
ATOM   1692  C   ALA A 219     -25.766   8.365  26.252  1.00 96.14           C  
ATOM   1693  CB  ALA A 219     -26.477   7.962  28.620  1.00 96.14           C  
ATOM   1694  O   ALA A 219     -26.606   8.307  25.351  1.00 96.14           O  
ATOM   1695  N   THR A 220     -24.812   9.223  26.293  1.00 96.08           N  
ATOM   1696  CA  THR A 220     -24.685  10.233  25.249  1.00 96.08           C  
ATOM   1697  C   THR A 220     -24.392   9.583  23.900  1.00 96.08           C  
ATOM   1698  CB  THR A 220     -23.577  11.248  25.584  1.00 96.08           C  
ATOM   1699  O   THR A 220     -25.014   9.924  22.892  1.00 96.08           O  
ATOM   1700  CG2 THR A 220     -23.422  12.281  24.473  1.00 96.08           C  
ATOM   1701  OG1 THR A 220     -23.908  11.922  26.805  1.00 96.08           O  
ATOM   1702  N   ILE A 221     -23.499   8.676  23.862  1.00 96.86           N  
ATOM   1703  CA  ILE A 221     -23.109   8.020  22.619  1.00 96.86           C  
ATOM   1704  C   ILE A 221     -24.267   7.173  22.097  1.00 96.86           C  
ATOM   1705  CB  ILE A 221     -21.850   7.146  22.812  1.00 96.86           C  
ATOM   1706  O   ILE A 221     -24.536   7.152  20.894  1.00 96.86           O  
ATOM   1707  CG1 ILE A 221     -20.641   8.021  23.163  1.00 96.86           C  
ATOM   1708  CG2 ILE A 221     -21.575   6.311  21.558  1.00 96.86           C  
ATOM   1709  CD1 ILE A 221     -19.398   7.232  23.552  1.00 96.86           C  
ATOM   1710  N   THR A 222     -24.935   6.506  22.956  1.00 95.86           N  
ATOM   1711  CA  THR A 222     -26.079   5.691  22.562  1.00 95.86           C  
ATOM   1712  C   THR A 222     -27.161   6.554  21.919  1.00 95.86           C  
ATOM   1713  CB  THR A 222     -26.670   4.937  23.768  1.00 95.86           C  
ATOM   1714  O   THR A 222     -27.750   6.169  20.907  1.00 95.86           O  
ATOM   1715  CG2 THR A 222     -27.889   4.116  23.360  1.00 95.86           C  
ATOM   1716  OG1 THR A 222     -25.675   4.058  24.308  1.00 95.86           O  
ATOM   1717  N   GLU A 223     -27.348   7.732  22.495  1.00 96.70           N  
ATOM   1718  CA  GLU A 223     -28.419   8.609  22.032  1.00 96.70           C  
ATOM   1719  C   GLU A 223     -28.013   9.354  20.764  1.00 96.70           C  
ATOM   1720  CB  GLU A 223     -28.808   9.606  23.127  1.00 96.70           C  
ATOM   1721  O   GLU A 223     -28.814   9.496  19.838  1.00 96.70           O  
ATOM   1722  CG  GLU A 223     -29.988  10.494  22.758  1.00 96.70           C  
ATOM   1723  CD  GLU A 223     -30.428  11.408  23.891  1.00 96.70           C  
ATOM   1724  OE1 GLU A 223     -31.450  12.114  23.738  1.00 96.70           O  
ATOM   1725  OE2 GLU A 223     -29.743  11.419  24.938  1.00 96.70           O  
ATOM   1726  N   HIS A 224     -26.748   9.764  20.663  1.00 97.53           N  
ATOM   1727  CA  HIS A 224     -26.360  10.697  19.611  1.00 97.53           C  
ATOM   1728  C   HIS A 224     -25.250  10.117  18.741  1.00 97.53           C  
ATOM   1729  CB  HIS A 224     -25.912  12.030  20.215  1.00 97.53           C  
ATOM   1730  O   HIS A 224     -24.714  10.806  17.870  1.00 97.53           O  
ATOM   1731  CG  HIS A 224     -26.972  12.709  21.023  1.00 97.53           C  
ATOM   1732  CD2 HIS A 224     -27.055  12.957  22.351  1.00 97.53           C  
ATOM   1733  ND1 HIS A 224     -28.122  13.220  20.462  1.00 97.53           N  
ATOM   1734  CE1 HIS A 224     -28.868  13.756  21.413  1.00 97.53           C  
ATOM   1735  NE2 HIS A 224     -28.243  13.610  22.569  1.00 97.53           N  
ATOM   1736  N   GLY A 225     -24.866   8.897  18.951  1.00 97.46           N  
ATOM   1737  CA  GLY A 225     -23.707   8.297  18.311  1.00 97.46           C  
ATOM   1738  C   GLY A 225     -23.776   8.332  16.796  1.00 97.46           C  
ATOM   1739  O   GLY A 225     -22.790   8.656  16.132  1.00 97.46           O  
ATOM   1740  N   GLU A 226     -24.934   7.993  16.277  1.00 97.48           N  
ATOM   1741  CA  GLU A 226     -25.073   7.968  14.824  1.00 97.48           C  
ATOM   1742  C   GLU A 226     -24.820   9.347  14.221  1.00 97.48           C  
ATOM   1743  CB  GLU A 226     -26.463   7.466  14.425  1.00 97.48           C  
ATOM   1744  O   GLU A 226     -24.070   9.479  13.253  1.00 97.48           O  
ATOM   1745  CG  GLU A 226     -26.654   7.313  12.923  1.00 97.48           C  
ATOM   1746  CD  GLU A 226     -27.983   6.676  12.549  1.00 97.48           C  
ATOM   1747  OE1 GLU A 226     -28.449   6.871  11.404  1.00 97.48           O  
ATOM   1748  OE2 GLU A 226     -28.563   5.977  13.409  1.00 97.48           O  
ATOM   1749  N   GLN A 227     -25.455  10.337  14.756  1.00 97.70           N  
ATOM   1750  CA  GLN A 227     -25.273  11.707  14.287  1.00 97.70           C  
ATOM   1751  C   GLN A 227     -23.818  12.146  14.424  1.00 97.70           C  
ATOM   1752  CB  GLN A 227     -26.185  12.664  15.057  1.00 97.70           C  
ATOM   1753  O   GLN A 227     -23.264  12.766  13.514  1.00 97.70           O  
ATOM   1754  CG  GLN A 227     -26.198  14.081  14.501  1.00 97.70           C  
ATOM   1755  CD  GLN A 227     -26.894  14.177  13.156  1.00 97.70           C  
ATOM   1756  NE2 GLN A 227     -26.423  15.086  12.309  1.00 97.70           N  
ATOM   1757  OE1 GLN A 227     -27.846  13.441  12.881  1.00 97.70           O  
ATOM   1758  N   MET A 228     -23.191  11.832  15.526  1.00 97.87           N  
ATOM   1759  CA  MET A 228     -21.803  12.211  15.773  1.00 97.87           C  
ATOM   1760  C   MET A 228     -20.867  11.529  14.781  1.00 97.87           C  
ATOM   1761  CB  MET A 228     -21.395  11.859  17.204  1.00 97.87           C  
ATOM   1762  O   MET A 228     -19.989  12.173  14.205  1.00 97.87           O  
ATOM   1763  CG  MET A 228     -22.077  12.709  18.263  1.00 97.87           C  
ATOM   1764  SD  MET A 228     -21.760  12.101  19.965  1.00 97.87           S  
ATOM   1765  CE  MET A 228     -19.961  12.316  20.052  1.00 97.87           C  
ATOM   1766  N   MET A 229     -21.076  10.254  14.641  1.00 97.87           N  
ATOM   1767  CA  MET A 229     -20.186   9.518  13.747  1.00 97.87           C  
ATOM   1768  C   MET A 229     -20.346   9.994  12.307  1.00 97.87           C  
ATOM   1769  CB  MET A 229     -20.457   8.015  13.835  1.00 97.87           C  
ATOM   1770  O   MET A 229     -19.362  10.113  11.575  1.00 97.87           O  
ATOM   1771  CG  MET A 229     -19.770   7.336  15.008  1.00 97.87           C  
ATOM   1772  SD  MET A 229     -17.981   7.733  15.101  1.00 97.87           S  
ATOM   1773  CE  MET A 229     -17.385   6.872  13.619  1.00 97.87           C  
ATOM   1774  N   ARG A 230     -21.533  10.219  11.845  1.00 98.25           N  
ATOM   1775  CA  ARG A 230     -21.769  10.753  10.507  1.00 98.25           C  
ATOM   1776  C   ARG A 230     -21.131  12.129  10.347  1.00 98.25           C  
ATOM   1777  CB  ARG A 230     -23.269  10.834  10.218  1.00 98.25           C  
ATOM   1778  O   ARG A 230     -20.595  12.450   9.284  1.00 98.25           O  
ATOM   1779  CG  ARG A 230     -23.934   9.480  10.029  1.00 98.25           C  
ATOM   1780  CD  ARG A 230     -25.409   9.620   9.679  1.00 98.25           C  
ATOM   1781  NE  ARG A 230     -26.043   8.318   9.487  1.00 98.25           N  
ATOM   1782  NH1 ARG A 230     -25.487   8.146   7.252  1.00 98.25           N  
ATOM   1783  NH2 ARG A 230     -26.671   6.471   8.276  1.00 98.25           N  
ATOM   1784  CZ  ARG A 230     -26.066   7.648   8.339  1.00 98.25           C  
ATOM   1785  N   TRP A 231     -21.222  12.904  11.400  1.00 97.72           N  
ATOM   1786  CA  TRP A 231     -20.601  14.225  11.397  1.00 97.72           C  
ATOM   1787  C   TRP A 231     -19.089  14.115  11.233  1.00 97.72           C  
ATOM   1788  CB  TRP A 231     -20.934  14.978  12.689  1.00 97.72           C  
ATOM   1789  O   TRP A 231     -18.497  14.808  10.403  1.00 97.72           O  
ATOM   1790  CG  TRP A 231     -20.315  16.341  12.775  1.00 97.72           C  
ATOM   1791  CD1 TRP A 231     -20.751  17.484  12.164  1.00 97.72           C  
ATOM   1792  CD2 TRP A 231     -19.144  16.702  13.513  1.00 97.72           C  
ATOM   1793  CE2 TRP A 231     -18.927  18.082  13.304  1.00 97.72           C  
ATOM   1794  CE3 TRP A 231     -18.256  15.992  14.332  1.00 97.72           C  
ATOM   1795  NE1 TRP A 231     -19.921  18.535  12.478  1.00 97.72           N  
ATOM   1796  CH2 TRP A 231     -17.004  18.048  14.683  1.00 97.72           C  
ATOM   1797  CZ2 TRP A 231     -17.858  18.767  13.886  1.00 97.72           C  
ATOM   1798  CZ3 TRP A 231     -17.192  16.675  14.910  1.00 97.72           C  
ATOM   1799  N   ILE A 232     -18.457  13.212  11.975  1.00 96.94           N  
ATOM   1800  CA  ILE A 232     -17.019  12.987  11.875  1.00 96.94           C  
ATOM   1801  C   ILE A 232     -16.669  12.509  10.467  1.00 96.94           C  
ATOM   1802  CB  ILE A 232     -16.533  11.963  12.925  1.00 96.94           C  
ATOM   1803  O   ILE A 232     -15.701  12.983   9.867  1.00 96.94           O  
ATOM   1804  CG1 ILE A 232     -16.568  12.580  14.328  1.00 96.94           C  
ATOM   1805  CG2 ILE A 232     -15.127  11.464  12.581  1.00 96.94           C  
ATOM   1806  CD1 ILE A 232     -16.292  11.586  15.448  1.00 96.94           C  
ATOM   1807  N   ASN A 233     -17.474  11.629   9.927  1.00 97.67           N  
ATOM   1808  CA  ASN A 233     -17.233  11.102   8.588  1.00 97.67           C  
ATOM   1809  C   ASN A 233     -17.388  12.184   7.523  1.00 97.67           C  
ATOM   1810  CB  ASN A 233     -18.172   9.930   8.294  1.00 97.67           C  
ATOM   1811  O   ASN A 233     -16.662  12.189   6.527  1.00 97.67           O  
ATOM   1812  CG  ASN A 233     -17.838   8.696   9.110  1.00 97.67           C  
ATOM   1813  ND2 ASN A 233     -18.835   7.849   9.338  1.00 97.67           N  
ATOM   1814  OD1 ASN A 233     -16.695   8.506   9.531  1.00 97.67           O  
ATOM   1815  N   GLY A 234     -18.331  13.050   7.713  1.00 97.59           N  
ATOM   1816  CA  GLY A 234     -18.460  14.182   6.810  1.00 97.59           C  
ATOM   1817  C   GLY A 234     -17.220  15.054   6.765  1.00 97.59           C  
ATOM   1818  O   GLY A 234     -16.794  15.483   5.690  1.00 97.59           O  
ATOM   1819  N   LEU A 235     -16.666  15.243   7.924  1.00 95.35           N  
ATOM   1820  CA  LEU A 235     -15.433  16.015   8.027  1.00 95.35           C  
ATOM   1821  C   LEU A 235     -14.282  15.297   7.330  1.00 95.35           C  
ATOM   1822  CB  LEU A 235     -15.078  16.267   9.494  1.00 95.35           C  
ATOM   1823  O   LEU A 235     -13.476  15.929   6.643  1.00 95.35           O  
ATOM   1824  CG  LEU A 235     -13.896  17.201   9.756  1.00 95.35           C  
ATOM   1825  CD1 LEU A 235     -14.164  18.577   9.154  1.00 95.35           C  
ATOM   1826  CD2 LEU A 235     -13.620  17.311  11.252  1.00 95.35           C  
ATOM   1827  N   ASN A 236     -14.222  13.980   7.387  1.00 96.61           N  
ATOM   1828  CA  ASN A 236     -13.130  13.139   6.910  1.00 96.61           C  
ATOM   1829  C   ASN A 236     -13.330  12.734   5.452  1.00 96.61           C  
ATOM   1830  CB  ASN A 236     -12.984  11.896   7.791  1.00 96.61           C  
ATOM   1831  O   ASN A 236     -12.426  12.172   4.830  1.00 96.61           O  
ATOM   1832  CG  ASN A 236     -11.755  11.078   7.448  1.00 96.61           C  
ATOM   1833  ND2 ASN A 236     -11.968   9.838   7.022  1.00 96.61           N  
ATOM   1834  OD1 ASN A 236     -10.624  11.555   7.566  1.00 96.61           O  
ATOM   1835  N   SER A 237     -14.413  13.041   4.813  1.00 96.49           N  
ATOM   1836  CA  SER A 237     -14.857  12.503   3.532  1.00 96.49           C  
ATOM   1837  C   SER A 237     -14.070  13.110   2.375  1.00 96.49           C  
ATOM   1838  CB  SER A 237     -16.352  12.759   3.332  1.00 96.49           C  
ATOM   1839  O   SER A 237     -13.977  12.513   1.300  1.00 96.49           O  
ATOM   1840  OG  SER A 237     -16.608  14.143   3.166  1.00 96.49           O  
ATOM   1841  N   LEU A 238     -13.519  14.313   2.578  1.00 96.32           N  
ATOM   1842  CA  LEU A 238     -12.858  15.112   1.552  1.00 96.32           C  
ATOM   1843  C   LEU A 238     -13.832  15.480   0.437  1.00 96.32           C  
ATOM   1844  CB  LEU A 238     -11.661  14.354   0.971  1.00 96.32           C  
ATOM   1845  O   LEU A 238     -13.424  15.671  -0.711  1.00 96.32           O  
ATOM   1846  CG  LEU A 238     -10.509  14.066   1.934  1.00 96.32           C  
ATOM   1847  CD1 LEU A 238      -9.357  13.391   1.196  1.00 96.32           C  
ATOM   1848  CD2 LEU A 238     -10.039  15.351   2.606  1.00 96.32           C  
ATOM   1849  N   ASP A 239     -15.127  15.345   0.704  1.00 97.39           N  
ATOM   1850  CA  ASP A 239     -16.215  15.874  -0.113  1.00 97.39           C  
ATOM   1851  C   ASP A 239     -16.560  17.305   0.294  1.00 97.39           C  
ATOM   1852  CB  ASP A 239     -17.453  14.982  -0.001  1.00 97.39           C  
ATOM   1853  O   ASP A 239     -17.075  17.538   1.389  1.00 97.39           O  
ATOM   1854  CG  ASP A 239     -18.589  15.428  -0.904  1.00 97.39           C  
ATOM   1855  OD1 ASP A 239     -19.000  16.607  -0.830  1.00 97.39           O  
ATOM   1856  OD2 ASP A 239     -19.080  14.594  -1.695  1.00 97.39           O  
ATOM   1857  N   PRO A 240     -16.247  18.279  -0.635  1.00 97.18           N  
ATOM   1858  CA  PRO A 240     -16.393  19.682  -0.239  1.00 97.18           C  
ATOM   1859  C   PRO A 240     -17.813  20.023   0.209  1.00 97.18           C  
ATOM   1860  CB  PRO A 240     -16.023  20.448  -1.511  1.00 97.18           C  
ATOM   1861  O   PRO A 240     -17.997  20.815   1.137  1.00 97.18           O  
ATOM   1862  CG  PRO A 240     -15.118  19.527  -2.263  1.00 97.18           C  
ATOM   1863  CD  PRO A 240     -15.538  18.112  -1.983  1.00 97.18           C  
ATOM   1864  N   VAL A 241     -18.854  19.409  -0.351  1.00 97.44           N  
ATOM   1865  CA  VAL A 241     -20.235  19.654   0.051  1.00 97.44           C  
ATOM   1866  C   VAL A 241     -20.466  19.117   1.462  1.00 97.44           C  
ATOM   1867  CB  VAL A 241     -21.236  19.010  -0.934  1.00 97.44           C  
ATOM   1868  O   VAL A 241     -21.049  19.802   2.306  1.00 97.44           O  
ATOM   1869  CG1 VAL A 241     -22.668  19.154  -0.421  1.00 97.44           C  
ATOM   1870  CG2 VAL A 241     -21.096  19.636  -2.321  1.00 97.44           C  
ATOM   1871  N   ALA A 242     -20.042  17.898   1.731  1.00 97.94           N  
ATOM   1872  CA  ALA A 242     -20.169  17.307   3.061  1.00 97.94           C  
ATOM   1873  C   ALA A 242     -19.360  18.091   4.089  1.00 97.94           C  
ATOM   1874  CB  ALA A 242     -19.724  15.847   3.039  1.00 97.94           C  
ATOM   1875  O   ALA A 242     -19.828  18.331   5.205  1.00 97.94           O  
ATOM   1876  N   MET A 243     -18.142  18.523   3.744  1.00 97.56           N  
ATOM   1877  CA  MET A 243     -17.298  19.289   4.656  1.00 97.56           C  
ATOM   1878  C   MET A 243     -17.945  20.625   5.004  1.00 97.56           C  
ATOM   1879  CB  MET A 243     -15.915  19.521   4.044  1.00 97.56           C  
ATOM   1880  O   MET A 243     -17.894  21.064   6.154  1.00 97.56           O  
ATOM   1881  CG  MET A 243     -15.049  18.273   3.997  1.00 97.56           C  
ATOM   1882  SD  MET A 243     -13.332  18.629   3.454  1.00 97.56           S  
ATOM   1883  CE  MET A 243     -13.611  18.927   1.686  1.00 97.56           C  
ATOM   1884  N   LYS A 244     -18.502  21.255   4.062  1.00 97.11           N  
ATOM   1885  CA  LYS A 244     -19.209  22.508   4.311  1.00 97.11           C  
ATOM   1886  C   LYS A 244     -20.383  22.297   5.262  1.00 97.11           C  
ATOM   1887  CB  LYS A 244     -19.700  23.118   2.998  1.00 97.11           C  
ATOM   1888  O   LYS A 244     -20.590  23.086   6.187  1.00 97.11           O  
ATOM   1889  CG  LYS A 244     -20.361  24.479   3.156  1.00 97.11           C  
ATOM   1890  CD  LYS A 244     -20.680  25.107   1.806  1.00 97.11           C  
ATOM   1891  CE  LYS A 244     -21.301  26.488   1.962  1.00 97.11           C  
ATOM   1892  NZ  LYS A 244     -21.506  27.157   0.643  1.00 97.11           N  
ATOM   1893  N   THR A 245     -21.145  21.257   5.023  1.00 97.20           N  
ATOM   1894  CA  THR A 245     -22.317  20.955   5.837  1.00 97.20           C  
ATOM   1895  C   THR A 245     -21.925  20.761   7.299  1.00 97.20           C  
ATOM   1896  CB  THR A 245     -23.043  19.697   5.326  1.00 97.20           C  
ATOM   1897  O   THR A 245     -22.552  21.328   8.196  1.00 97.20           O  
ATOM   1898  CG2 THR A 245     -24.235  19.352   6.212  1.00 97.20           C  
ATOM   1899  OG1 THR A 245     -23.506  19.929   3.990  1.00 97.20           O  
ATOM   1900  N   VAL A 246     -20.845  20.033   7.553  1.00 96.63           N  
ATOM   1901  CA  VAL A 246     -20.506  19.641   8.917  1.00 96.63           C  
ATOM   1902  C   VAL A 246     -19.731  20.765   9.600  1.00 96.63           C  
ATOM   1903  CB  VAL A 246     -19.683  18.334   8.944  1.00 96.63           C  
ATOM   1904  O   VAL A 246     -19.545  20.748  10.819  1.00 96.63           O  
ATOM   1905  CG1 VAL A 246     -20.488  17.177   8.353  1.00 96.63           C  
ATOM   1906  CG2 VAL A 246     -18.369  18.515   8.188  1.00 96.63           C  
ATOM   1907  N   THR A 247     -19.308  21.771   8.824  1.00 95.49           N  
ATOM   1908  CA  THR A 247     -18.545  22.858   9.429  1.00 95.49           C  
ATOM   1909  C   THR A 247     -19.368  24.143   9.463  1.00 95.49           C  
ATOM   1910  CB  THR A 247     -17.229  23.108   8.670  1.00 95.49           C  
ATOM   1911  O   THR A 247     -18.893  25.178   9.933  1.00 95.49           O  
ATOM   1912  CG2 THR A 247     -16.305  21.897   8.758  1.00 95.49           C  
ATOM   1913  OG1 THR A 247     -17.522  23.372   7.292  1.00 95.49           O  
ATOM   1914  N   ASN A 248     -20.555  24.114   8.962  1.00 92.17           N  
ATOM   1915  CA  ASN A 248     -21.434  25.277   8.907  1.00 92.17           C  
ATOM   1916  C   ASN A 248     -21.650  25.883  10.291  1.00 92.17           C  
ATOM   1917  CB  ASN A 248     -22.777  24.906   8.274  1.00 92.17           C  
ATOM   1918  O   ASN A 248     -21.920  25.162  11.254  1.00 92.17           O  
ATOM   1919  CG  ASN A 248     -23.633  26.119   7.968  1.00 92.17           C  
ATOM   1920  ND2 ASN A 248     -24.939  25.909   7.854  1.00 92.17           N  
ATOM   1921  OD1 ASN A 248     -23.125  27.235   7.834  1.00 92.17           O  
ATOM   1922  N   GLY A 249     -21.467  27.288  10.403  1.00 86.24           N  
ATOM   1923  CA  GLY A 249     -21.741  28.001  11.640  1.00 86.24           C  
ATOM   1924  C   GLY A 249     -20.718  27.728  12.726  1.00 86.24           C  
ATOM   1925  O   GLY A 249     -21.061  27.668  13.909  1.00 86.24           O  
ATOM   1926  N   SER A 250     -19.525  27.312  12.440  1.00 89.56           N  
ATOM   1927  CA  SER A 250     -18.460  27.001  13.388  1.00 89.56           C  
ATOM   1928  C   SER A 250     -18.774  25.734  14.177  1.00 89.56           C  
ATOM   1929  CB  SER A 250     -18.240  28.169  14.350  1.00 89.56           C  
ATOM   1930  O   SER A 250     -18.523  25.668  15.382  1.00 89.56           O  
ATOM   1931  OG  SER A 250     -17.862  29.338  13.643  1.00 89.56           O  
ATOM   1932  N   ALA A 251     -19.502  24.852  13.534  1.00 93.70           N  
ATOM   1933  CA  ALA A 251     -20.006  23.629  14.155  1.00 93.70           C  
ATOM   1934  C   ALA A 251     -18.873  22.832  14.796  1.00 93.70           C  
ATOM   1935  CB  ALA A 251     -20.738  22.773  13.124  1.00 93.70           C  
ATOM   1936  O   ALA A 251     -19.077  22.154  15.805  1.00 93.70           O  
ATOM   1937  N   VAL A 252     -17.671  22.868  14.283  1.00 93.63           N  
ATOM   1938  CA  VAL A 252     -16.565  22.096  14.840  1.00 93.63           C  
ATOM   1939  C   VAL A 252     -16.267  22.571  16.260  1.00 93.63           C  
ATOM   1940  CB  VAL A 252     -15.298  22.207  13.963  1.00 93.63           C  
ATOM   1941  O   VAL A 252     -16.218  21.765  17.193  1.00 93.63           O  
ATOM   1942  CG1 VAL A 252     -14.097  21.579  14.668  1.00 93.63           C  
ATOM   1943  CG2 VAL A 252     -15.529  21.548  12.605  1.00 93.63           C  
ATOM   1944  N   LEU A 253     -16.049  23.873  16.401  1.00 92.72           N  
ATOM   1945  CA  LEU A 253     -15.739  24.436  17.711  1.00 92.72           C  
ATOM   1946  C   LEU A 253     -16.926  24.293  18.658  1.00 92.72           C  
ATOM   1947  CB  LEU A 253     -15.348  25.910  17.582  1.00 92.72           C  
ATOM   1948  O   LEU A 253     -16.748  23.996  19.842  1.00 92.72           O  
ATOM   1949  CG  LEU A 253     -14.016  26.201  16.889  1.00 92.72           C  
ATOM   1950  CD1 LEU A 253     -13.826  27.704  16.714  1.00 92.72           C  
ATOM   1951  CD2 LEU A 253     -12.860  25.599  17.680  1.00 92.72           C  
ATOM   1952  N   LYS A 254     -18.118  24.471  18.218  1.00 94.92           N  
ATOM   1953  CA  LYS A 254     -19.319  24.330  19.036  1.00 94.92           C  
ATOM   1954  C   LYS A 254     -19.498  22.889  19.506  1.00 94.92           C  
ATOM   1955  CB  LYS A 254     -20.555  24.784  18.258  1.00 94.92           C  
ATOM   1956  O   LYS A 254     -19.871  22.647  20.656  1.00 94.92           O  
ATOM   1957  CG  LYS A 254     -20.657  26.292  18.084  1.00 94.92           C  
ATOM   1958  CD  LYS A 254     -21.925  26.684  17.336  1.00 94.92           C  
ATOM   1959  CE  LYS A 254     -22.000  28.189  17.111  1.00 94.92           C  
ATOM   1960  NZ  LYS A 254     -23.196  28.569  16.303  1.00 94.92           N  
ATOM   1961  N   PHE A 255     -19.254  21.982  18.573  1.00 94.99           N  
ATOM   1962  CA  PHE A 255     -19.353  20.578  18.954  1.00 94.99           C  
ATOM   1963  C   PHE A 255     -18.342  20.240  20.043  1.00 94.99           C  
ATOM   1964  CB  PHE A 255     -19.136  19.673  17.737  1.00 94.99           C  
ATOM   1965  O   PHE A 255     -18.678  19.574  21.024  1.00 94.99           O  
ATOM   1966  CG  PHE A 255     -19.114  18.206  18.068  1.00 94.99           C  
ATOM   1967  CD1 PHE A 255     -17.910  17.541  18.263  1.00 94.99           C  
ATOM   1968  CD2 PHE A 255     -20.299  17.490  18.183  1.00 94.99           C  
ATOM   1969  CE1 PHE A 255     -17.886  16.182  18.569  1.00 94.99           C  
ATOM   1970  CE2 PHE A 255     -20.283  16.132  18.490  1.00 94.99           C  
ATOM   1971  CZ  PHE A 255     -19.076  15.480  18.681  1.00 94.99           C  
ATOM   1972  N   LEU A 256     -17.131  20.682  19.830  1.00 92.08           N  
ATOM   1973  CA  LEU A 256     -16.085  20.401  20.807  1.00 92.08           C  
ATOM   1974  C   LEU A 256     -16.432  21.004  22.164  1.00 92.08           C  
ATOM   1975  CB  LEU A 256     -14.739  20.947  20.323  1.00 92.08           C  
ATOM   1976  O   LEU A 256     -16.082  20.444  23.205  1.00 92.08           O  
ATOM   1977  CG  LEU A 256     -14.122  20.250  19.109  1.00 92.08           C  
ATOM   1978  CD1 LEU A 256     -12.817  20.933  18.712  1.00 92.08           C  
ATOM   1979  CD2 LEU A 256     -13.890  18.771  19.402  1.00 92.08           C  
ATOM   1980  N   ALA A 257     -17.151  22.075  22.187  1.00 92.84           N  
ATOM   1981  CA  ALA A 257     -17.470  22.803  23.413  1.00 92.84           C  
ATOM   1982  C   ALA A 257     -18.741  22.260  24.058  1.00 92.84           C  
ATOM   1983  CB  ALA A 257     -17.620  24.294  23.121  1.00 92.84           C  
ATOM   1984  O   ALA A 257     -18.772  22.005  25.265  1.00 92.84           O  
ATOM   1985  N   SER A 258     -19.766  22.068  23.231  1.00 93.22           N  
ATOM   1986  CA  SER A 258     -21.082  21.866  23.828  1.00 93.22           C  
ATOM   1987  C   SER A 258     -21.636  20.486  23.491  1.00 93.22           C  
ATOM   1988  CB  SER A 258     -22.057  22.945  23.354  1.00 93.22           C  
ATOM   1989  O   SER A 258     -22.693  20.096  23.992  1.00 93.22           O  
ATOM   1990  OG  SER A 258     -22.221  22.892  21.948  1.00 93.22           O  
ATOM   1991  N   GLY A 259     -20.961  19.740  22.547  1.00 94.62           N  
ATOM   1992  CA  GLY A 259     -21.345  18.362  22.283  1.00 94.62           C  
ATOM   1993  C   GLY A 259     -22.376  18.231  21.179  1.00 94.62           C  
ATOM   1994  O   GLY A 259     -22.440  19.071  20.279  1.00 94.62           O  
ATOM   1995  N   PRO A 260     -23.132  17.129  21.130  1.00 95.71           N  
ATOM   1996  CA  PRO A 260     -23.971  16.710  20.005  1.00 95.71           C  
ATOM   1997  C   PRO A 260     -25.101  17.694  19.714  1.00 95.71           C  
ATOM   1998  CB  PRO A 260     -24.527  15.359  20.463  1.00 95.71           C  
ATOM   1999  O   PRO A 260     -25.627  17.724  18.598  1.00 95.71           O  
ATOM   2000  CG  PRO A 260     -24.324  15.345  21.944  1.00 95.71           C  
ATOM   2001  CD  PRO A 260     -23.135  16.203  22.271  1.00 95.71           C  
ATOM   2002  N   THR A 261     -25.521  18.553  20.657  1.00 94.70           N  
ATOM   2003  CA  THR A 261     -26.600  19.498  20.396  1.00 94.70           C  
ATOM   2004  C   THR A 261     -26.201  20.488  19.305  1.00 94.70           C  
ATOM   2005  CB  THR A 261     -26.990  20.267  21.672  1.00 94.70           C  
ATOM   2006  O   THR A 261     -27.061  21.041  18.616  1.00 94.70           O  
ATOM   2007  CG2 THR A 261     -27.577  19.329  22.721  1.00 94.70           C  
ATOM   2008  OG1 THR A 261     -25.826  20.903  22.214  1.00 94.70           O  
ATOM   2009  N   ALA A 262     -24.927  20.646  19.142  1.00 96.04           N  
ATOM   2010  CA  ALA A 262     -24.395  21.589  18.161  1.00 96.04           C  
ATOM   2011  C   ALA A 262     -24.601  21.075  16.739  1.00 96.04           C  
ATOM   2012  CB  ALA A 262     -22.913  21.847  18.421  1.00 96.04           C  
ATOM   2013  O   ALA A 262     -24.607  21.856  15.785  1.00 96.04           O  
ATOM   2014  N   ILE A 263     -24.876  19.800  16.630  1.00 96.43           N  
ATOM   2015  CA  ILE A 263     -24.942  19.247  15.282  1.00 96.43           C  
ATOM   2016  C   ILE A 263     -26.278  18.533  15.083  1.00 96.43           C  
ATOM   2017  CB  ILE A 263     -23.771  18.276  15.011  1.00 96.43           C  
ATOM   2018  O   ILE A 263     -26.476  17.842  14.081  1.00 96.43           O  
ATOM   2019  CG1 ILE A 263     -23.806  17.106  16.001  1.00 96.43           C  
ATOM   2020  CG2 ILE A 263     -22.431  19.015  15.083  1.00 96.43           C  
ATOM   2021  CD1 ILE A 263     -22.829  15.987  15.671  1.00 96.43           C  
ATOM   2022  N   ALA A 264     -27.169  18.669  15.927  1.00 94.25           N  
ATOM   2023  CA  ALA A 264     -28.412  17.903  15.962  1.00 94.25           C  
ATOM   2024  C   ALA A 264     -29.281  18.212  14.746  1.00 94.25           C  
ATOM   2025  CB  ALA A 264     -29.181  18.195  17.249  1.00 94.25           C  
ATOM   2026  O   ALA A 264     -29.966  17.330  14.224  1.00 94.25           O  
ATOM   2027  N   ASP A 265     -29.183  19.454  14.205  1.00 92.91           N  
ATOM   2028  CA  ASP A 265     -30.110  19.888  13.163  1.00 92.91           C  
ATOM   2029  C   ASP A 265     -29.504  19.698  11.775  1.00 92.91           C  
ATOM   2030  CB  ASP A 265     -30.503  21.352  13.370  1.00 92.91           C  
ATOM   2031  O   ASP A 265     -30.154  19.974  10.764  1.00 92.91           O  
ATOM   2032  CG  ASP A 265     -31.333  21.572  14.622  1.00 92.91           C  
ATOM   2033  OD1 ASP A 265     -32.080  20.656  15.028  1.00 92.91           O  
ATOM   2034  OD2 ASP A 265     -31.242  22.674  15.206  1.00 92.91           O  
ATOM   2035  N   LEU A 266     -28.319  19.114  11.734  1.00 95.49           N  
ATOM   2036  CA  LEU A 266     -27.666  18.924  10.444  1.00 95.49           C  
ATOM   2037  C   LEU A 266     -28.233  17.706   9.722  1.00 95.49           C  
ATOM   2038  CB  LEU A 266     -26.154  18.766  10.626  1.00 95.49           C  
ATOM   2039  O   LEU A 266     -28.505  16.679  10.348  1.00 95.49           O  
ATOM   2040  CG  LEU A 266     -25.406  19.982  11.174  1.00 95.49           C  
ATOM   2041  CD1 LEU A 266     -23.924  19.662  11.340  1.00 95.49           C  
ATOM   2042  CD2 LEU A 266     -25.599  21.186  10.258  1.00 95.49           C  
ATOM   2043  N   ASP A 267     -28.469  17.845   8.487  1.00 95.57           N  
ATOM   2044  CA  ASP A 267     -28.849  16.713   7.647  1.00 95.57           C  
ATOM   2045  C   ASP A 267     -27.617  15.950   7.165  1.00 95.57           C  
ATOM   2046  CB  ASP A 267     -29.676  17.187   6.450  1.00 95.57           C  
ATOM   2047  O   ASP A 267     -26.930  16.390   6.240  1.00 95.57           O  
ATOM   2048  CG  ASP A 267     -30.145  16.046   5.564  1.00 95.57           C  
ATOM   2049  OD1 ASP A 267     -30.021  14.870   5.968  1.00 95.57           O  
ATOM   2050  OD2 ASP A 267     -30.640  16.326   4.451  1.00 95.57           O  
ATOM   2051  N   LEU A 268     -27.407  14.801   7.765  1.00 96.97           N  
ATOM   2052  CA  LEU A 268     -26.201  14.027   7.494  1.00 96.97           C  
ATOM   2053  C   LEU A 268     -26.544  12.711   6.804  1.00 96.97           C  
ATOM   2054  CB  LEU A 268     -25.436  13.752   8.792  1.00 96.97           C  
ATOM   2055  O   LEU A 268     -25.946  11.674   7.103  1.00 96.97           O  
ATOM   2056  CG  LEU A 268     -25.063  14.976   9.630  1.00 96.97           C  
ATOM   2057  CD1 LEU A 268     -24.346  14.546  10.906  1.00 96.97           C  
ATOM   2058  CD2 LEU A 268     -24.197  15.935   8.821  1.00 96.97           C  
ATOM   2059  N   SER A 269     -27.516  12.876   5.910  1.00 94.03           N  
ATOM   2060  CA  SER A 269     -27.874  11.733   5.076  1.00 94.03           C  
ATOM   2061  C   SER A 269     -27.052  11.707   3.792  1.00 94.03           C  
ATOM   2062  CB  SER A 269     -29.365  11.763   4.737  1.00 94.03           C  
ATOM   2063  O   SER A 269     -26.491  12.727   3.386  1.00 94.03           O  
ATOM   2064  OG  SER A 269     -29.684  12.913   3.974  1.00 94.03           O  
ATOM   2065  N   GLY A 270     -26.783  10.589   3.264  1.00 94.92           N  
ATOM   2066  CA  GLY A 270     -26.043  10.463   2.018  1.00 94.92           C  
ATOM   2067  C   GLY A 270     -24.799   9.605   2.148  1.00 94.92           C  
ATOM   2068  O   GLY A 270     -24.396   9.250   3.258  1.00 94.92           O  
ATOM   2069  N   PHE A 271     -24.229   9.425   1.040  1.00 97.00           N  
ATOM   2070  CA  PHE A 271     -23.134   8.468   0.929  1.00 97.00           C  
ATOM   2071  C   PHE A 271     -21.885   8.991   1.628  1.00 97.00           C  
ATOM   2072  CB  PHE A 271     -22.827   8.170  -0.542  1.00 97.00           C  
ATOM   2073  O   PHE A 271     -21.152   8.225   2.257  1.00 97.00           O  
ATOM   2074  CG  PHE A 271     -21.781   7.107  -0.740  1.00 97.00           C  
ATOM   2075  CD1 PHE A 271     -20.474   7.450  -1.064  1.00 97.00           C  
ATOM   2076  CD2 PHE A 271     -22.104   5.763  -0.602  1.00 97.00           C  
ATOM   2077  CE1 PHE A 271     -19.503   6.468  -1.248  1.00 97.00           C  
ATOM   2078  CE2 PHE A 271     -21.140   4.776  -0.784  1.00 97.00           C  
ATOM   2079  CZ  PHE A 271     -19.840   5.130  -1.108  1.00 97.00           C  
ATOM   2080  N   ALA A 272     -21.584  10.273   1.658  1.00 97.55           N  
ATOM   2081  CA  ALA A 272     -20.357  10.887   2.161  1.00 97.55           C  
ATOM   2082  C   ALA A 272     -20.243  10.724   3.674  1.00 97.55           C  
ATOM   2083  CB  ALA A 272     -20.309  12.365   1.783  1.00 97.55           C  
ATOM   2084  O   ALA A 272     -19.169  10.922   4.247  1.00 97.55           O  
ATOM   2085  N   TYR A 273     -21.278  10.255   4.353  1.00 97.86           N  
ATOM   2086  CA  TYR A 273     -21.315  10.255   5.811  1.00 97.86           C  
ATOM   2087  C   TYR A 273     -21.265   8.833   6.357  1.00 97.86           C  
ATOM   2088  CB  TYR A 273     -22.574  10.964   6.318  1.00 97.86           C  
ATOM   2089  O   TYR A 273     -21.425   8.617   7.561  1.00 97.86           O  
ATOM   2090  CG  TYR A 273     -22.730  12.372   5.795  1.00 97.86           C  
ATOM   2091  CD1 TYR A 273     -21.945  13.411   6.290  1.00 97.86           C  
ATOM   2092  CD2 TYR A 273     -23.661  12.665   4.805  1.00 97.86           C  
ATOM   2093  CE1 TYR A 273     -22.086  14.709   5.813  1.00 97.86           C  
ATOM   2094  CE2 TYR A 273     -23.811  13.960   4.320  1.00 97.86           C  
ATOM   2095  OH  TYR A 273     -23.164  16.258   4.353  1.00 97.86           O  
ATOM   2096  CZ  TYR A 273     -23.020  14.974   4.829  1.00 97.86           C  
ATOM   2097  N   ASN A 274     -21.069   7.813   5.460  1.00 96.53           N  
ATOM   2098  CA  ASN A 274     -21.225   6.426   5.887  1.00 96.53           C  
ATOM   2099  C   ASN A 274     -19.974   5.913   6.594  1.00 96.53           C  
ATOM   2100  CB  ASN A 274     -21.564   5.532   4.692  1.00 96.53           C  
ATOM   2101  O   ASN A 274     -20.061   5.059   7.478  1.00 96.53           O  
ATOM   2102  CG  ASN A 274     -20.398   5.367   3.737  1.00 96.53           C  
ATOM   2103  ND2 ASN A 274     -20.351   6.205   2.708  1.00 96.53           N  
ATOM   2104  OD1 ASN A 274     -19.547   4.493   3.922  1.00 96.53           O  
ATOM   2105  N   GLY A 275     -18.665   6.294   6.166  1.00 95.76           N  
ATOM   2106  CA  GLY A 275     -17.430   5.953   6.854  1.00 95.76           C  
ATOM   2107  C   GLY A 275     -16.751   4.721   6.285  1.00 95.76           C  
ATOM   2108  O   GLY A 275     -15.616   4.796   5.810  1.00 95.76           O  
ATOM   2109  N   VAL A 276     -17.397   3.585   6.113  1.00 97.43           N  
ATOM   2110  CA  VAL A 276     -16.797   2.308   5.742  1.00 97.43           C  
ATOM   2111  C   VAL A 276     -16.324   2.362   4.291  1.00 97.43           C  
ATOM   2112  CB  VAL A 276     -17.787   1.138   5.936  1.00 97.43           C  
ATOM   2113  O   VAL A 276     -15.185   1.997   3.989  1.00 97.43           O  
ATOM   2114  CG1 VAL A 276     -17.239  -0.143   5.310  1.00 97.43           C  
ATOM   2115  CG2 VAL A 276     -18.079   0.928   7.421  1.00 97.43           C  
ATOM   2116  N   LEU A 277     -17.206   2.870   3.385  1.00 97.92           N  
ATOM   2117  CA  LEU A 277     -16.886   3.059   1.974  1.00 97.92           C  
ATOM   2118  C   LEU A 277     -16.817   4.543   1.627  1.00 97.92           C  
ATOM   2119  CB  LEU A 277     -17.924   2.364   1.090  1.00 97.92           C  
ATOM   2120  O   LEU A 277     -17.663   5.327   2.064  1.00 97.92           O  
ATOM   2121  CG  LEU A 277     -17.904   0.835   1.095  1.00 97.92           C  
ATOM   2122  CD1 LEU A 277     -19.286   0.285   0.755  1.00 97.92           C  
ATOM   2123  CD2 LEU A 277     -16.859   0.310   0.116  1.00 97.92           C  
ATOM   2124  N   VAL A 278     -15.760   4.854   0.848  1.00 97.37           N  
ATOM   2125  CA  VAL A 278     -15.591   6.264   0.514  1.00 97.37           C  
ATOM   2126  C   VAL A 278     -15.284   6.410  -0.975  1.00 97.37           C  
ATOM   2127  CB  VAL A 278     -14.471   6.917   1.355  1.00 97.37           C  
ATOM   2128  O   VAL A 278     -14.788   5.475  -1.607  1.00 97.37           O  
ATOM   2129  CG1 VAL A 278     -13.113   6.309   1.010  1.00 97.37           C  
ATOM   2130  CG2 VAL A 278     -14.454   8.429   1.138  1.00 97.37           C  
ATOM   2131  N   LYS A 279     -15.706   7.582  -1.459  1.00 97.56           N  
ATOM   2132  CA  LYS A 279     -15.399   7.948  -2.839  1.00 97.56           C  
ATOM   2133  C   LYS A 279     -14.147   8.819  -2.911  1.00 97.56           C  
ATOM   2134  CB  LYS A 279     -16.582   8.677  -3.477  1.00 97.56           C  
ATOM   2135  O   LYS A 279     -14.092   9.887  -2.299  1.00 97.56           O  
ATOM   2136  CG  LYS A 279     -16.383   9.012  -4.948  1.00 97.56           C  
ATOM   2137  CD  LYS A 279     -17.586   9.749  -5.521  1.00 97.56           C  
ATOM   2138  CE  LYS A 279     -18.867   8.940  -5.362  1.00 97.56           C  
ATOM   2139  NZ  LYS A 279     -20.046   9.650  -5.941  1.00 97.56           N  
ATOM   2140  N   ARG A 280     -13.138   8.355  -3.661  1.00 96.79           N  
ATOM   2141  CA  ARG A 280     -11.897   9.099  -3.855  1.00 96.79           C  
ATOM   2142  C   ARG A 280     -11.447   9.043  -5.311  1.00 96.79           C  
ATOM   2143  CB  ARG A 280     -10.795   8.555  -2.944  1.00 96.79           C  
ATOM   2144  O   ARG A 280     -11.849   8.148  -6.057  1.00 96.79           O  
ATOM   2145  CG  ARG A 280     -11.145   8.590  -1.465  1.00 96.79           C  
ATOM   2146  CD  ARG A 280     -10.891   9.963  -0.858  1.00 96.79           C  
ATOM   2147  NE  ARG A 280     -11.119   9.965   0.584  1.00 96.79           N  
ATOM   2148  NH1 ARG A 280     -11.765  12.181   0.687  1.00 96.79           N  
ATOM   2149  NH2 ARG A 280     -11.703  10.910   2.594  1.00 96.79           N  
ATOM   2150  CZ  ARG A 280     -11.528  11.019   1.285  1.00 96.79           C  
ATOM   2151  N   THR A 281     -10.600   9.966  -5.618  1.00 97.67           N  
ATOM   2152  CA  THR A 281     -10.042   9.938  -6.966  1.00 97.67           C  
ATOM   2153  C   THR A 281      -8.975   8.853  -7.087  1.00 97.67           C  
ATOM   2154  CB  THR A 281      -9.436  11.302  -7.348  1.00 97.67           C  
ATOM   2155  O   THR A 281      -8.428   8.399  -6.081  1.00 97.67           O  
ATOM   2156  CG2 THR A 281     -10.451  12.425  -7.162  1.00 97.67           C  
ATOM   2157  OG1 THR A 281      -8.296  11.561  -6.519  1.00 97.67           O  
ATOM   2158  N   ALA A 282      -8.729   8.441  -8.325  1.00 97.90           N  
ATOM   2159  CA  ALA A 282      -7.677   7.465  -8.599  1.00 97.90           C  
ATOM   2160  C   ALA A 282      -6.340   7.924  -8.024  1.00 97.90           C  
ATOM   2161  CB  ALA A 282      -7.552   7.224 -10.101  1.00 97.90           C  
ATOM   2162  O   ALA A 282      -5.600   7.127  -7.443  1.00 97.90           O  
ATOM   2163  N   SER A 283      -6.056   9.173  -8.116  1.00 96.96           N  
ATOM   2164  CA  SER A 283      -4.804   9.722  -7.606  1.00 96.96           C  
ATOM   2165  C   SER A 283      -4.749   9.650  -6.083  1.00 96.96           C  
ATOM   2166  CB  SER A 283      -4.627  11.170  -8.063  1.00 96.96           C  
ATOM   2167  O   SER A 283      -3.704   9.340  -5.509  1.00 96.96           O  
ATOM   2168  OG  SER A 283      -5.629  12.001  -7.501  1.00 96.96           O  
ATOM   2169  N   GLN A 284      -5.845   9.913  -5.450  1.00 96.88           N  
ATOM   2170  CA  GLN A 284      -5.875   9.842  -3.993  1.00 96.88           C  
ATOM   2171  C   GLN A 284      -5.652   8.413  -3.507  1.00 96.88           C  
ATOM   2172  CB  GLN A 284      -7.203  10.378  -3.455  1.00 96.88           C  
ATOM   2173  O   GLN A 284      -4.936   8.189  -2.528  1.00 96.88           O  
ATOM   2174  CG  GLN A 284      -7.348  11.890  -3.572  1.00 96.88           C  
ATOM   2175  CD  GLN A 284      -8.739  12.375  -3.210  1.00 96.88           C  
ATOM   2176  NE2 GLN A 284      -8.823  13.589  -2.677  1.00 96.88           N  
ATOM   2177  OE1 GLN A 284      -9.730  11.666  -3.409  1.00 96.88           O  
ATOM   2178  N   TRP A 285      -6.209   7.459  -4.205  1.00 97.30           N  
ATOM   2179  CA  TRP A 285      -5.967   6.065  -3.847  1.00 97.30           C  
ATOM   2180  C   TRP A 285      -4.510   5.685  -4.091  1.00 97.30           C  
ATOM   2181  CB  TRP A 285      -6.889   5.137  -4.643  1.00 97.30           C  
ATOM   2182  O   TRP A 285      -3.901   4.982  -3.282  1.00 97.30           O  
ATOM   2183  CG  TRP A 285      -8.302   5.107  -4.142  1.00 97.30           C  
ATOM   2184  CD1 TRP A 285      -9.426   5.481  -4.824  1.00 97.30           C  
ATOM   2185  CD2 TRP A 285      -8.740   4.685  -2.847  1.00 97.30           C  
ATOM   2186  CE2 TRP A 285     -10.145   4.828  -2.814  1.00 97.30           C  
ATOM   2187  CE3 TRP A 285      -8.080   4.197  -1.711  1.00 97.30           C  
ATOM   2188  NE1 TRP A 285     -10.538   5.315  -4.031  1.00 97.30           N  
ATOM   2189  CH2 TRP A 285     -10.232   4.026  -0.588  1.00 97.30           C  
ATOM   2190  CZ2 TRP A 285     -10.902   4.501  -1.686  1.00 97.30           C  
ATOM   2191  CZ3 TRP A 285      -8.836   3.872  -0.590  1.00 97.30           C  
ATOM   2192  N   ALA A 286      -3.942   6.175  -5.198  1.00 97.49           N  
ATOM   2193  CA  ALA A 286      -2.599   5.790  -5.622  1.00 97.49           C  
ATOM   2194  C   ALA A 286      -1.536   6.513  -4.799  1.00 97.49           C  
ATOM   2195  CB  ALA A 286      -2.406   6.081  -7.108  1.00 97.49           C  
ATOM   2196  O   ALA A 286      -0.571   5.897  -4.340  1.00 97.49           O  
ATOM   2197  N   LEU A 287      -1.739   7.768  -4.516  1.00 96.51           N  
ATOM   2198  CA  LEU A 287      -0.660   8.586  -3.974  1.00 96.51           C  
ATOM   2199  C   LEU A 287      -0.885   8.869  -2.492  1.00 96.51           C  
ATOM   2200  CB  LEU A 287      -0.546   9.903  -4.746  1.00 96.51           C  
ATOM   2201  O   LEU A 287       0.029   9.317  -1.796  1.00 96.51           O  
ATOM   2202  CG  LEU A 287      -0.296   9.788  -6.250  1.00 96.51           C  
ATOM   2203  CD1 LEU A 287      -0.183  11.174  -6.876  1.00 96.51           C  
ATOM   2204  CD2 LEU A 287       0.961   8.969  -6.522  1.00 96.51           C  
ATOM   2205  N   GLY A 288      -2.049   8.556  -2.018  1.00 95.63           N  
ATOM   2206  CA  GLY A 288      -2.382   8.848  -0.632  1.00 95.63           C  
ATOM   2207  C   GLY A 288      -3.248  10.083  -0.474  1.00 95.63           C  
ATOM   2208  O   GLY A 288      -3.480  10.813  -1.441  1.00 95.63           O  
ATOM   2209  N   TYR A 289      -3.812  10.302   0.695  1.00 95.80           N  
ATOM   2210  CA  TYR A 289      -4.714  11.410   0.987  1.00 95.80           C  
ATOM   2211  C   TYR A 289      -4.661  11.783   2.464  1.00 95.80           C  
ATOM   2212  CB  TYR A 289      -6.150  11.054   0.590  1.00 95.80           C  
ATOM   2213  O   TYR A 289      -4.237  10.979   3.298  1.00 95.80           O  
ATOM   2214  CG  TYR A 289      -6.654   9.777   1.217  1.00 95.80           C  
ATOM   2215  CD1 TYR A 289      -6.467   8.548   0.589  1.00 95.80           C  
ATOM   2216  CD2 TYR A 289      -7.320   9.797   2.438  1.00 95.80           C  
ATOM   2217  CE1 TYR A 289      -6.931   7.369   1.163  1.00 95.80           C  
ATOM   2218  CE2 TYR A 289      -7.789   8.624   3.021  1.00 95.80           C  
ATOM   2219  OH  TYR A 289      -8.052   6.253   2.949  1.00 95.80           O  
ATOM   2220  CZ  TYR A 289      -7.590   7.417   2.377  1.00 95.80           C  
ATOM   2221  N   PRO A 290      -5.018  13.072   2.740  1.00 96.50           N  
ATOM   2222  CA  PRO A 290      -5.076  13.481   4.145  1.00 96.50           C  
ATOM   2223  C   PRO A 290      -6.329  12.974   4.856  1.00 96.50           C  
ATOM   2224  CB  PRO A 290      -5.074  15.010   4.067  1.00 96.50           C  
ATOM   2225  O   PRO A 290      -7.406  12.925   4.258  1.00 96.50           O  
ATOM   2226  CG  PRO A 290      -5.705  15.326   2.749  1.00 96.50           C  
ATOM   2227  CD  PRO A 290      -5.299  14.271   1.761  1.00 96.50           C  
ATOM   2228  N   SER A 291      -6.088  12.556   6.130  1.00 96.61           N  
ATOM   2229  CA  SER A 291      -7.204  12.110   6.958  1.00 96.61           C  
ATOM   2230  C   SER A 291      -7.350  12.978   8.203  1.00 96.61           C  
ATOM   2231  CB  SER A 291      -7.020  10.647   7.364  1.00 96.61           C  
ATOM   2232  O   SER A 291      -6.475  12.977   9.072  1.00 96.61           O  
ATOM   2233  OG  SER A 291      -7.990  10.266   8.324  1.00 96.61           O  
ATOM   2234  N   LEU A 292      -8.532  13.697   8.262  1.00 95.87           N  
ATOM   2235  CA  LEU A 292      -8.807  14.505   9.446  1.00 95.87           C  
ATOM   2236  C   LEU A 292      -9.131  13.620  10.645  1.00 95.87           C  
ATOM   2237  CB  LEU A 292      -9.966  15.469   9.180  1.00 95.87           C  
ATOM   2238  O   LEU A 292      -8.853  13.990  11.788  1.00 95.87           O  
ATOM   2239  CG  LEU A 292      -9.675  16.636   8.236  1.00 95.87           C  
ATOM   2240  CD1 LEU A 292     -10.971  17.335   7.841  1.00 95.87           C  
ATOM   2241  CD2 LEU A 292      -8.707  17.620   8.885  1.00 95.87           C  
ATOM   2242  N   LEU A 293      -9.665  12.455  10.404  1.00 95.67           N  
ATOM   2243  CA  LEU A 293      -9.971  11.520  11.480  1.00 95.67           C  
ATOM   2244  C   LEU A 293      -8.692  10.982  12.113  1.00 95.67           C  
ATOM   2245  CB  LEU A 293     -10.823  10.360  10.957  1.00 95.67           C  
ATOM   2246  O   LEU A 293      -8.524  11.045  13.333  1.00 95.67           O  
ATOM   2247  CG  LEU A 293     -11.152   9.254  11.961  1.00 95.67           C  
ATOM   2248  CD1 LEU A 293     -11.879   9.833  13.169  1.00 95.67           C  
ATOM   2249  CD2 LEU A 293     -11.987   8.163  11.299  1.00 95.67           C  
ATOM   2250  N   ALA A 294      -7.820  10.431  11.296  1.00 94.99           N  
ATOM   2251  CA  ALA A 294      -6.546   9.953  11.825  1.00 94.99           C  
ATOM   2252  C   ALA A 294      -5.771  11.084  12.496  1.00 94.99           C  
ATOM   2253  CB  ALA A 294      -5.709   9.328  10.711  1.00 94.99           C  
ATOM   2254  O   ALA A 294      -5.180  10.892  13.562  1.00 94.99           O  
ATOM   2255  N   GLY A 295      -5.818  12.229  11.886  1.00 95.42           N  
ATOM   2256  CA  GLY A 295      -5.162  13.398  12.451  1.00 95.42           C  
ATOM   2257  C   GLY A 295      -5.716  13.796  13.806  1.00 95.42           C  
ATOM   2258  O   GLY A 295      -4.962  14.184  14.700  1.00 95.42           O  
ATOM   2259  N   LEU A 296      -7.012  13.752  13.927  1.00 93.55           N  
ATOM   2260  CA  LEU A 296      -7.668  14.093  15.184  1.00 93.55           C  
ATOM   2261  C   LEU A 296      -7.191  13.183  16.311  1.00 93.55           C  
ATOM   2262  CB  LEU A 296      -9.189  13.993  15.040  1.00 93.55           C  
ATOM   2263  O   LEU A 296      -6.867  13.657  17.403  1.00 93.55           O  
ATOM   2264  CG  LEU A 296     -10.003  14.137  16.327  1.00 93.55           C  
ATOM   2265  CD1 LEU A 296      -9.845  15.542  16.899  1.00 93.55           C  
ATOM   2266  CD2 LEU A 296     -11.472  13.822  16.069  1.00 93.55           C  
ATOM   2267  N   ILE A 297      -7.069  11.913  16.024  1.00 92.89           N  
ATOM   2268  CA  ILE A 297      -6.695  10.936  17.041  1.00 92.89           C  
ATOM   2269  C   ILE A 297      -5.225  11.118  17.415  1.00 92.89           C  
ATOM   2270  CB  ILE A 297      -6.950   9.491  16.558  1.00 92.89           C  
ATOM   2271  O   ILE A 297      -4.886  11.205  18.598  1.00 92.89           O  
ATOM   2272  CG1 ILE A 297      -8.450   9.257  16.344  1.00 92.89           C  
ATOM   2273  CG2 ILE A 297      -6.375   8.479  17.553  1.00 92.89           C  
ATOM   2274  CD1 ILE A 297      -9.293   9.458  17.595  1.00 92.89           C  
ATOM   2275  N   LEU A 298      -4.400  11.252  16.449  1.00 93.86           N  
ATOM   2276  CA  LEU A 298      -2.967  11.352  16.700  1.00 93.86           C  
ATOM   2277  C   LEU A 298      -2.598  12.747  17.196  1.00 93.86           C  
ATOM   2278  CB  LEU A 298      -2.176  11.023  15.432  1.00 93.86           C  
ATOM   2279  O   LEU A 298      -1.813  12.888  18.136  1.00 93.86           O  
ATOM   2280  CG  LEU A 298      -2.196   9.562  14.980  1.00 93.86           C  
ATOM   2281  CD1 LEU A 298      -1.575   9.427  13.594  1.00 93.86           C  
ATOM   2282  CD2 LEU A 298      -1.464   8.681  15.987  1.00 93.86           C  
ATOM   2283  N   GLY A 299      -3.153  13.744  16.563  1.00 94.75           N  
ATOM   2284  CA  GLY A 299      -2.849  15.119  16.925  1.00 94.75           C  
ATOM   2285  C   GLY A 299      -3.310  15.484  18.324  1.00 94.75           C  
ATOM   2286  O   GLY A 299      -2.561  16.093  19.091  1.00 94.75           O  
ATOM   2287  N   ALA A 300      -4.534  15.080  18.605  1.00 92.46           N  
ATOM   2288  CA  ALA A 300      -5.096  15.392  19.916  1.00 92.46           C  
ATOM   2289  C   ALA A 300      -4.291  14.727  21.030  1.00 92.46           C  
ATOM   2290  CB  ALA A 300      -6.557  14.956  19.987  1.00 92.46           C  
ATOM   2291  O   ALA A 300      -4.018  15.345  22.061  1.00 92.46           O  
ATOM   2292  N   ASN A 301      -3.952  13.469  20.818  1.00 91.79           N  
ATOM   2293  CA  ASN A 301      -3.132  12.761  21.795  1.00 91.79           C  
ATOM   2294  C   ASN A 301      -1.779  13.439  21.989  1.00 91.79           C  
ATOM   2295  CB  ASN A 301      -2.939  11.302  21.377  1.00 91.79           C  
ATOM   2296  O   ASN A 301      -1.309  13.584  23.119  1.00 91.79           O  
ATOM   2297  CG  ASN A 301      -2.175  10.495  22.408  1.00 91.79           C  
ATOM   2298  ND2 ASN A 301      -1.023   9.966  22.012  1.00 91.79           N  
ATOM   2299  OD1 ASN A 301      -2.616  10.348  23.551  1.00 91.79           O  
ATOM   2300  N   TYR A 302      -1.195  13.863  20.964  1.00 94.70           N  
ATOM   2301  CA  TYR A 302       0.118  14.493  21.046  1.00 94.70           C  
ATOM   2302  C   TYR A 302       0.042  15.818  21.794  1.00 94.70           C  
ATOM   2303  CB  TYR A 302       0.695  14.717  19.645  1.00 94.70           C  
ATOM   2304  O   TYR A 302       0.796  16.047  22.743  1.00 94.70           O  
ATOM   2305  CG  TYR A 302       2.064  15.353  19.647  1.00 94.70           C  
ATOM   2306  CD1 TYR A 302       2.226  16.703  19.342  1.00 94.70           C  
ATOM   2307  CD2 TYR A 302       3.197  14.607  19.952  1.00 94.70           C  
ATOM   2308  CE1 TYR A 302       3.486  17.293  19.341  1.00 94.70           C  
ATOM   2309  CE2 TYR A 302       4.461  15.187  19.954  1.00 94.70           C  
ATOM   2310  OH  TYR A 302       5.845  17.108  19.648  1.00 94.70           O  
ATOM   2311  CZ  TYR A 302       4.595  16.529  19.648  1.00 94.70           C  
ATOM   2312  N   VAL A 303      -0.844  16.690  21.397  1.00 93.04           N  
ATOM   2313  CA  VAL A 303      -0.955  18.020  21.986  1.00 93.04           C  
ATOM   2314  C   VAL A 303      -1.391  17.905  23.445  1.00 93.04           C  
ATOM   2315  CB  VAL A 303      -1.947  18.908  21.202  1.00 93.04           C  
ATOM   2316  O   VAL A 303      -0.894  18.634  24.307  1.00 93.04           O  
ATOM   2317  CG1 VAL A 303      -2.252  20.190  21.974  1.00 93.04           C  
ATOM   2318  CG2 VAL A 303      -1.391  19.233  19.817  1.00 93.04           C  
ATOM   2319  N   GLY A 304      -2.246  16.944  23.728  1.00 89.62           N  
ATOM   2320  CA  GLY A 304      -2.866  16.874  25.042  1.00 89.62           C  
ATOM   2321  C   GLY A 304      -2.087  16.021  26.025  1.00 89.62           C  
ATOM   2322  O   GLY A 304      -2.214  16.191  27.239  1.00 89.62           O  
ATOM   2323  N   ALA A 305      -1.272  15.131  25.531  1.00 90.25           N  
ATOM   2324  CA  ALA A 305      -0.619  14.204  26.452  1.00 90.25           C  
ATOM   2325  C   ALA A 305       0.875  14.101  26.159  1.00 90.25           C  
ATOM   2326  CB  ALA A 305      -1.271  12.826  26.370  1.00 90.25           C  
ATOM   2327  O   ALA A 305       1.700  14.207  27.069  1.00 90.25           O  
ATOM   2328  N   CYS A 306       1.319  13.932  24.959  1.00 93.67           N  
ATOM   2329  CA  CYS A 306       2.696  13.613  24.601  1.00 93.67           C  
ATOM   2330  C   CYS A 306       3.598  14.831  24.763  1.00 93.67           C  
ATOM   2331  CB  CYS A 306       2.771  13.100  23.163  1.00 93.67           C  
ATOM   2332  O   CYS A 306       4.607  14.772  25.468  1.00 93.67           O  
ATOM   2333  SG  CYS A 306       1.884  11.549  22.897  1.00 93.67           S  
ATOM   2334  N   ASN A 307       3.199  15.910  24.205  1.00 91.34           N  
ATOM   2335  CA  ASN A 307       4.002  17.129  24.228  1.00 91.34           C  
ATOM   2336  C   ASN A 307       4.153  17.674  25.645  1.00 91.34           C  
ATOM   2337  CB  ASN A 307       3.391  18.191  23.312  1.00 91.34           C  
ATOM   2338  O   ASN A 307       5.182  18.260  25.983  1.00 91.34           O  
ATOM   2339  CG  ASN A 307       4.317  19.371  23.087  1.00 91.34           C  
ATOM   2340  ND2 ASN A 307       3.742  20.523  22.764  1.00 91.34           N  
ATOM   2341  OD1 ASN A 307       5.539  19.247  23.202  1.00 91.34           O  
ATOM   2342  N   LEU A 308       3.227  17.385  26.473  1.00 89.85           N  
ATOM   2343  CA  LEU A 308       3.228  17.911  27.834  1.00 89.85           C  
ATOM   2344  C   LEU A 308       4.165  17.105  28.728  1.00 89.85           C  
ATOM   2345  CB  LEU A 308       1.812  17.898  28.415  1.00 89.85           C  
ATOM   2346  O   LEU A 308       4.924  17.676  29.514  1.00 89.85           O  
ATOM   2347  CG  LEU A 308       0.791  18.812  27.736  1.00 89.85           C  
ATOM   2348  CD1 LEU A 308      -0.587  18.625  28.361  1.00 89.85           C  
ATOM   2349  CD2 LEU A 308       1.233  20.269  27.829  1.00 89.85           C  
ATOM   2350  N   SER A 309       4.223  15.807  28.621  1.00 91.80           N  
ATOM   2351  CA  SER A 309       5.012  15.038  29.578  1.00 91.80           C  
ATOM   2352  C   SER A 309       5.566  13.767  28.943  1.00 91.80           C  
ATOM   2353  CB  SER A 309       4.169  14.680  30.803  1.00 91.80           C  
ATOM   2354  O   SER A 309       6.701  13.373  29.219  1.00 91.80           O  
ATOM   2355  OG  SER A 309       3.112  13.805  30.447  1.00 91.80           O  
ATOM   2356  N   MET A 310       4.933  13.112  28.066  1.00 92.11           N  
ATOM   2357  CA  MET A 310       5.267  11.770  27.597  1.00 92.11           C  
ATOM   2358  C   MET A 310       6.522  11.794  26.731  1.00 92.11           C  
ATOM   2359  CB  MET A 310       4.101  11.169  26.810  1.00 92.11           C  
ATOM   2360  O   MET A 310       7.344  10.878  26.797  1.00 92.11           O  
ATOM   2361  CG  MET A 310       3.042  10.518  27.686  1.00 92.11           C  
ATOM   2362  SD  MET A 310       1.805   9.577  26.711  1.00 92.11           S  
ATOM   2363  CE  MET A 310       2.778   8.102  26.299  1.00 92.11           C  
ATOM   2364  N   ASN A 311       6.742  12.795  25.952  1.00 92.58           N  
ATOM   2365  CA  ASN A 311       7.949  12.890  25.137  1.00 92.58           C  
ATOM   2366  C   ASN A 311       9.210  12.851  25.995  1.00 92.58           C  
ATOM   2367  CB  ASN A 311       7.923  14.162  24.287  1.00 92.58           C  
ATOM   2368  O   ASN A 311      10.179  12.172  25.652  1.00 92.58           O  
ATOM   2369  CG  ASN A 311       7.078  14.013  23.038  1.00 92.58           C  
ATOM   2370  ND2 ASN A 311       6.716  15.136  22.429  1.00 92.58           N  
ATOM   2371  OD1 ASN A 311       6.752  12.897  22.623  1.00 92.58           O  
ATOM   2372  N   ALA A 312       9.177  13.566  27.029  1.00 92.41           N  
ATOM   2373  CA  ALA A 312      10.320  13.585  27.937  1.00 92.41           C  
ATOM   2374  C   ALA A 312      10.527  12.219  28.587  1.00 92.41           C  
ATOM   2375  CB  ALA A 312      10.132  14.657  29.007  1.00 92.41           C  
ATOM   2376  O   ALA A 312      11.660  11.746  28.704  1.00 92.41           O  
ATOM   2377  N   GLN A 313       9.459  11.604  28.885  1.00 92.07           N  
ATOM   2378  CA  GLN A 313       9.524  10.270  29.472  1.00 92.07           C  
ATOM   2379  C   GLN A 313      10.073   9.255  28.472  1.00 92.07           C  
ATOM   2380  CB  GLN A 313       8.143   9.830  29.960  1.00 92.07           C  
ATOM   2381  O   GLN A 313      10.894   8.408  28.828  1.00 92.07           O  
ATOM   2382  CG  GLN A 313       7.654  10.589  31.186  1.00 92.07           C  
ATOM   2383  CD  GLN A 313       6.272  10.151  31.636  1.00 92.07           C  
ATOM   2384  NE2 GLN A 313       5.814  10.696  32.758  1.00 92.07           N  
ATOM   2385  OE1 GLN A 313       5.623   9.331  30.980  1.00 92.07           O  
ATOM   2386  N   CYS A 314       9.533   9.384  27.218  1.00 91.88           N  
ATOM   2387  CA  CYS A 314       9.987   8.476  26.171  1.00 91.88           C  
ATOM   2388  C   CYS A 314      11.478   8.652  25.905  1.00 91.88           C  
ATOM   2389  CB  CYS A 314       9.200   8.707  24.881  1.00 91.88           C  
ATOM   2390  O   CYS A 314      12.203   7.670  25.739  1.00 91.88           O  
ATOM   2391  SG  CYS A 314       7.445   8.300  25.017  1.00 91.88           S  
ATOM   2392  N   ALA A 315      11.930   9.835  25.891  1.00 91.27           N  
ATOM   2393  CA  ALA A 315      13.326  10.160  25.608  1.00 91.27           C  
ATOM   2394  C   ALA A 315      14.242   9.656  26.719  1.00 91.27           C  
ATOM   2395  CB  ALA A 315      13.495  11.666  25.424  1.00 91.27           C  
ATOM   2396  O   ALA A 315      15.366   9.222  26.457  1.00 91.27           O  
ATOM   2397  N   SER A 316      13.802   9.673  27.955  1.00 91.58           N  
ATOM   2398  CA  SER A 316      14.638   9.350  29.107  1.00 91.58           C  
ATOM   2399  C   SER A 316      14.549   7.868  29.457  1.00 91.58           C  
ATOM   2400  CB  SER A 316      14.232  10.193  30.317  1.00 91.58           C  
ATOM   2401  O   SER A 316      15.334   7.368  30.265  1.00 91.58           O  
ATOM   2402  OG  SER A 316      12.911   9.882  30.726  1.00 91.58           O  
ATOM   2403  N   CYS A 317      13.559   7.138  28.880  1.00 89.96           N  
ATOM   2404  CA  CYS A 317      13.283   5.763  29.280  1.00 89.96           C  
ATOM   2405  C   CYS A 317      14.354   4.816  28.752  1.00 89.96           C  
ATOM   2406  CB  CYS A 317      11.908   5.324  28.776  1.00 89.96           C  
ATOM   2407  O   CYS A 317      14.746   4.902  27.587  1.00 89.96           O  
ATOM   2408  SG  CYS A 317      11.325   3.778  29.506  1.00 89.96           S  
ATOM   2409  N   ARG A 318      14.892   4.031  29.644  1.00 87.49           N  
ATOM   2410  CA  ARG A 318      15.891   3.025  29.297  1.00 87.49           C  
ATOM   2411  C   ARG A 318      15.527   1.666  29.885  1.00 87.49           C  
ATOM   2412  CB  ARG A 318      17.277   3.452  29.784  1.00 87.49           C  
ATOM   2413  O   ARG A 318      14.836   1.589  30.904  1.00 87.49           O  
ATOM   2414  CG  ARG A 318      17.739   4.790  29.228  1.00 87.49           C  
ATOM   2415  CD  ARG A 318      18.070   4.701  27.745  1.00 87.49           C  
ATOM   2416  NE  ARG A 318      18.632   5.951  27.242  1.00 87.49           N  
ATOM   2417  NH1 ARG A 318      16.645   6.730  26.358  1.00 87.49           N  
ATOM   2418  NH2 ARG A 318      18.555   7.986  26.181  1.00 87.49           N  
ATOM   2419  CZ  ARG A 318      17.943   6.886  26.595  1.00 87.49           C  
ATOM   2420  N   GLY A 319      15.874   0.622  29.187  1.00 82.44           N  
ATOM   2421  CA  GLY A 319      15.764  -0.716  29.747  1.00 82.44           C  
ATOM   2422  C   GLY A 319      14.369  -1.300  29.628  1.00 82.44           C  
ATOM   2423  O   GLY A 319      13.576  -0.860  28.793  1.00 82.44           O  
ATOM   2424  N   HIS A 320      14.056  -2.281  30.477  1.00 80.24           N  
ATOM   2425  CA  HIS A 320      12.844  -3.093  30.464  1.00 80.24           C  
ATOM   2426  C   HIS A 320      11.619  -2.259  30.821  1.00 80.24           C  
ATOM   2427  CB  HIS A 320      12.978  -4.270  31.432  1.00 80.24           C  
ATOM   2428  O   HIS A 320      10.515  -2.533  30.343  1.00 80.24           O  
ATOM   2429  CG  HIS A 320      11.877  -5.275  31.310  1.00 80.24           C  
ATOM   2430  CD2 HIS A 320      10.865  -5.592  32.152  1.00 80.24           C  
ATOM   2431  ND1 HIS A 320      11.737  -6.096  30.212  1.00 80.24           N  
ATOM   2432  CE1 HIS A 320      10.683  -6.876  30.384  1.00 80.24           C  
ATOM   2433  NE2 HIS A 320      10.136  -6.590  31.554  1.00 80.24           N  
ATOM   2434  N   ASP A 321      11.796  -1.224  31.639  1.00 82.26           N  
ATOM   2435  CA  ASP A 321      10.673  -0.382  32.042  1.00 82.26           C  
ATOM   2436  C   ASP A 321      10.089   0.364  30.845  1.00 82.26           C  
ATOM   2437  CB  ASP A 321      11.108   0.612  33.121  1.00 82.26           C  
ATOM   2438  O   ASP A 321       8.932   0.789  30.877  1.00 82.26           O  
ATOM   2439  CG  ASP A 321      11.409  -0.052  34.453  1.00 82.26           C  
ATOM   2440  OD1 ASP A 321      10.975  -1.203  34.672  1.00 82.26           O  
ATOM   2441  OD2 ASP A 321      12.084   0.583  35.292  1.00 82.26           O  
ATOM   2442  N   CYS A 322      10.875   0.471  29.768  1.00 84.68           N  
ATOM   2443  CA  CYS A 322      10.436   1.194  28.580  1.00 84.68           C  
ATOM   2444  C   CYS A 322       9.366   0.411  27.829  1.00 84.68           C  
ATOM   2445  CB  CYS A 322      11.620   1.473  27.655  1.00 84.68           C  
ATOM   2446  O   CYS A 322       8.570   0.992  27.089  1.00 84.68           O  
ATOM   2447  SG  CYS A 322      12.759   2.725  28.287  1.00 84.68           S  
ATOM   2448  N   LEU A 323       9.339  -0.839  28.100  1.00 79.84           N  
ATOM   2449  CA  LEU A 323       8.373  -1.692  27.416  1.00 79.84           C  
ATOM   2450  C   LEU A 323       6.947  -1.319  27.805  1.00 79.84           C  
ATOM   2451  CB  LEU A 323       8.635  -3.165  27.740  1.00 79.84           C  
ATOM   2452  O   LEU A 323       6.030  -1.416  26.986  1.00 79.84           O  
ATOM   2453  CG  LEU A 323       9.903  -3.776  27.140  1.00 79.84           C  
ATOM   2454  CD1 LEU A 323      10.104  -5.195  27.661  1.00 79.84           C  
ATOM   2455  CD2 LEU A 323       9.833  -3.765  25.617  1.00 79.84           C  
ATOM   2456  N   ALA A 324       6.809  -0.830  29.020  1.00 83.11           N  
ATOM   2457  CA  ALA A 324       5.484  -0.503  29.540  1.00 83.11           C  
ATOM   2458  C   ALA A 324       4.913   0.731  28.847  1.00 83.11           C  
ATOM   2459  CB  ALA A 324       5.544  -0.282  31.049  1.00 83.11           C  
ATOM   2460  O   ALA A 324       3.693   0.902  28.776  1.00 83.11           O  
ATOM   2461  N   ILE A 325       5.796   1.568  28.338  1.00 87.32           N  
ATOM   2462  CA  ILE A 325       5.294   2.807  27.754  1.00 87.32           C  
ATOM   2463  C   ILE A 325       5.620   2.844  26.263  1.00 87.32           C  
ATOM   2464  CB  ILE A 325       5.886   4.047  28.462  1.00 87.32           C  
ATOM   2465  O   ILE A 325       5.471   3.882  25.614  1.00 87.32           O  
ATOM   2466  CG1 ILE A 325       7.416   4.040  28.360  1.00 87.32           C  
ATOM   2467  CG2 ILE A 325       5.435   4.099  29.925  1.00 87.32           C  
ATOM   2468  CD1 ILE A 325       8.072   5.336  28.817  1.00 87.32           C  
ATOM   2469  N   ALA A 326       6.073   1.813  25.716  1.00 83.46           N  
ATOM   2470  CA  ALA A 326       6.548   1.740  24.336  1.00 83.46           C  
ATOM   2471  C   ALA A 326       5.439   2.106  23.354  1.00 83.46           C  
ATOM   2472  CB  ALA A 326       7.084   0.343  24.032  1.00 83.46           C  
ATOM   2473  O   ALA A 326       5.665   2.862  22.406  1.00 83.46           O  
ATOM   2474  N   ALA A 327       4.296   1.573  23.592  1.00 84.76           N  
ATOM   2475  CA  ALA A 327       3.173   1.854  22.702  1.00 84.76           C  
ATOM   2476  C   ALA A 327       2.817   3.338  22.720  1.00 84.76           C  
ATOM   2477  CB  ALA A 327       1.960   1.014  23.094  1.00 84.76           C  
ATOM   2478  O   ALA A 327       2.591   3.942  21.669  1.00 84.76           O  
ATOM   2479  N   ALA A 328       2.754   3.859  23.918  1.00 88.53           N  
ATOM   2480  CA  ALA A 328       2.468   5.285  24.060  1.00 88.53           C  
ATOM   2481  C   ALA A 328       3.546   6.130  23.387  1.00 88.53           C  
ATOM   2482  CB  ALA A 328       2.348   5.659  25.536  1.00 88.53           C  
ATOM   2483  O   ALA A 328       3.242   7.131  22.735  1.00 88.53           O  
ATOM   2484  N   CYS A 329       4.826   5.734  23.566  1.00 89.69           N  
ATOM   2485  CA  CYS A 329       5.933   6.455  22.948  1.00 89.69           C  
ATOM   2486  C   CYS A 329       5.837   6.405  21.428  1.00 89.69           C  
ATOM   2487  CB  CYS A 329       7.272   5.874  23.403  1.00 89.69           C  
ATOM   2488  O   CYS A 329       6.091   7.403  20.752  1.00 89.69           O  
ATOM   2489  SG  CYS A 329       7.675   6.237  25.125  1.00 89.69           S  
ATOM   2490  N   SER A 330       5.445   5.225  20.955  1.00 88.04           N  
ATOM   2491  CA  SER A 330       5.259   5.093  19.514  1.00 88.04           C  
ATOM   2492  C   SER A 330       4.154   6.017  19.012  1.00 88.04           C  
ATOM   2493  CB  SER A 330       4.930   3.645  19.146  1.00 88.04           C  
ATOM   2494  O   SER A 330       4.298   6.654  17.966  1.00 88.04           O  
ATOM   2495  OG  SER A 330       4.754   3.510  17.746  1.00 88.04           O  
ATOM   2496  N   GLN A 331       3.088   6.141  19.705  1.00 89.63           N  
ATOM   2497  CA  GLN A 331       1.985   7.026  19.346  1.00 89.63           C  
ATOM   2498  C   GLN A 331       2.421   8.488  19.373  1.00 89.63           C  
ATOM   2499  CB  GLN A 331       0.798   6.815  20.288  1.00 89.63           C  
ATOM   2500  O   GLN A 331       2.003   9.282  18.528  1.00 89.63           O  
ATOM   2501  CG  GLN A 331       0.062   5.501  20.066  1.00 89.63           C  
ATOM   2502  CD  GLN A 331      -0.582   5.413  18.695  1.00 89.63           C  
ATOM   2503  NE2 GLN A 331      -0.613   4.211  18.130  1.00 89.63           N  
ATOM   2504  OE1 GLN A 331      -1.049   6.418  18.148  1.00 89.63           O  
ATOM   2505  N   CYS A 332       3.258   8.806  20.379  1.00 92.98           N  
ATOM   2506  CA  CYS A 332       3.768  10.169  20.483  1.00 92.98           C  
ATOM   2507  C   CYS A 332       4.649  10.513  19.288  1.00 92.98           C  
ATOM   2508  CB  CYS A 332       4.558  10.348  21.779  1.00 92.98           C  
ATOM   2509  O   CYS A 332       4.564  11.617  18.747  1.00 92.98           O  
ATOM   2510  SG  CYS A 332       3.528  10.370  23.262  1.00 92.98           S  
ATOM   2511  N   THR A 333       5.439   9.553  18.894  1.00 91.00           N  
ATOM   2512  CA  THR A 333       6.295   9.772  17.733  1.00 91.00           C  
ATOM   2513  C   THR A 333       5.456  10.006  16.479  1.00 91.00           C  
ATOM   2514  CB  THR A 333       7.243   8.581  17.505  1.00 91.00           C  
ATOM   2515  O   THR A 333       5.735  10.919  15.700  1.00 91.00           O  
ATOM   2516  CG2 THR A 333       8.149   8.821  16.301  1.00 91.00           C  
ATOM   2517  OG1 THR A 333       8.055   8.394  18.671  1.00 91.00           O  
ATOM   2518  N   LYS A 334       4.429   9.212  16.311  1.00 91.08           N  
ATOM   2519  CA  LYS A 334       3.532   9.377  15.171  1.00 91.08           C  
ATOM   2520  C   LYS A 334       2.796  10.712  15.240  1.00 91.08           C  
ATOM   2521  CB  LYS A 334       2.525   8.227  15.109  1.00 91.08           C  
ATOM   2522  O   LYS A 334       2.651  11.400  14.226  1.00 91.08           O  
ATOM   2523  CG  LYS A 334       3.134   6.893  14.705  1.00 91.08           C  
ATOM   2524  CD  LYS A 334       2.088   5.786  14.677  1.00 91.08           C  
ATOM   2525  CE  LYS A 334       2.717   4.428  14.399  1.00 91.08           C  
ATOM   2526  NZ  LYS A 334       1.708   3.328  14.459  1.00 91.08           N  
ATOM   2527  N   GLY A 335       2.325  11.034  16.444  1.00 94.23           N  
ATOM   2528  CA  GLY A 335       1.654  12.309  16.637  1.00 94.23           C  
ATOM   2529  C   GLY A 335       2.536  13.502  16.318  1.00 94.23           C  
ATOM   2530  O   GLY A 335       2.093  14.452  15.669  1.00 94.23           O  
ATOM   2531  N   ALA A 336       3.789  13.453  16.748  1.00 93.47           N  
ATOM   2532  CA  ALA A 336       4.745  14.519  16.456  1.00 93.47           C  
ATOM   2533  C   ALA A 336       4.956  14.670  14.953  1.00 93.47           C  
ATOM   2534  CB  ALA A 336       6.075  14.246  17.153  1.00 93.47           C  
ATOM   2535  O   ALA A 336       5.028  15.789  14.439  1.00 93.47           O  
ATOM   2536  N   ALA A 337       5.037  13.565  14.290  1.00 91.88           N  
ATOM   2537  CA  ALA A 337       5.241  13.577  12.843  1.00 91.88           C  
ATOM   2538  C   ALA A 337       4.047  14.201  12.126  1.00 91.88           C  
ATOM   2539  CB  ALA A 337       5.486  12.161  12.328  1.00 91.88           C  
ATOM   2540  O   ALA A 337       4.217  14.963  11.172  1.00 91.88           O  
ATOM   2541  N   VAL A 338       2.837  13.876  12.573  1.00 94.52           N  
ATOM   2542  CA  VAL A 338       1.621  14.412  11.971  1.00 94.52           C  
ATOM   2543  C   VAL A 338       1.575  15.927  12.159  1.00 94.52           C  
ATOM   2544  CB  VAL A 338       0.355  13.762  12.573  1.00 94.52           C  
ATOM   2545  O   VAL A 338       1.280  16.666  11.217  1.00 94.52           O  
ATOM   2546  CG1 VAL A 338      -0.895  14.546  12.178  1.00 94.52           C  
ATOM   2547  CG2 VAL A 338       0.240  12.305  12.127  1.00 94.52           C  
ATOM   2548  N   VAL A 339       1.861  16.391  13.357  1.00 95.33           N  
ATOM   2549  CA  VAL A 339       1.856  17.820  13.651  1.00 95.33           C  
ATOM   2550  C   VAL A 339       2.899  18.529  12.791  1.00 95.33           C  
ATOM   2551  CB  VAL A 339       2.125  18.092  15.148  1.00 95.33           C  
ATOM   2552  O   VAL A 339       2.646  19.616  12.266  1.00 95.33           O  
ATOM   2553  CG1 VAL A 339       2.368  19.581  15.392  1.00 95.33           C  
ATOM   2554  CG2 VAL A 339       0.960  17.591  15.999  1.00 95.33           C  
ATOM   2555  N   ALA A 340       4.038  17.906  12.556  1.00 92.91           N  
ATOM   2556  CA  ALA A 340       5.152  18.501  11.823  1.00 92.91           C  
ATOM   2557  C   ALA A 340       4.802  18.689  10.350  1.00 92.91           C  
ATOM   2558  CB  ALA A 340       6.403  17.638  11.965  1.00 92.91           C  
ATOM   2559  O   ALA A 340       5.238  19.656   9.720  1.00 92.91           O  
ATOM   2560  N   VAL A 341       3.979  17.859   9.831  1.00 92.48           N  
ATOM   2561  CA  VAL A 341       3.741  17.924   8.393  1.00 92.48           C  
ATOM   2562  C   VAL A 341       2.344  18.481   8.125  1.00 92.48           C  
ATOM   2563  CB  VAL A 341       3.899  16.538   7.728  1.00 92.48           C  
ATOM   2564  O   VAL A 341       1.890  18.511   6.979  1.00 92.48           O  
ATOM   2565  CG1 VAL A 341       5.344  16.054   7.826  1.00 92.48           C  
ATOM   2566  CG2 VAL A 341       2.949  15.528   8.369  1.00 92.48           C  
ATOM   2567  N   ASN A 342       1.584  18.920   9.061  1.00 96.15           N  
ATOM   2568  CA  ASN A 342       0.198  19.361   8.944  1.00 96.15           C  
ATOM   2569  C   ASN A 342       0.065  20.544   7.988  1.00 96.15           C  
ATOM   2570  CB  ASN A 342      -0.368  19.723  10.318  1.00 96.15           C  
ATOM   2571  O   ASN A 342      -0.944  20.675   7.293  1.00 96.15           O  
ATOM   2572  CG  ASN A 342      -1.833  20.111  10.263  1.00 96.15           C  
ATOM   2573  ND2 ASN A 342      -2.113  21.395  10.452  1.00 96.15           N  
ATOM   2574  OD1 ASN A 342      -2.705  19.264  10.052  1.00 96.15           O  
ATOM   2575  N   ASN A 343       1.041  21.393   8.004  1.00 94.78           N  
ATOM   2576  CA  ASN A 343       0.951  22.530   7.094  1.00 94.78           C  
ATOM   2577  C   ASN A 343       0.797  22.077   5.645  1.00 94.78           C  
ATOM   2578  CB  ASN A 343       2.177  23.433   7.241  1.00 94.78           C  
ATOM   2579  O   ASN A 343       0.040  22.676   4.880  1.00 94.78           O  
ATOM   2580  CG  ASN A 343       2.141  24.266   8.507  1.00 94.78           C  
ATOM   2581  ND2 ASN A 343       3.266  24.887   8.841  1.00 94.78           N  
ATOM   2582  OD1 ASN A 343       1.110  24.351   9.179  1.00 94.78           O  
ATOM   2583  N   ILE A 344       1.473  21.044   5.331  1.00 93.61           N  
ATOM   2584  CA  ILE A 344       1.448  20.509   3.974  1.00 93.61           C  
ATOM   2585  C   ILE A 344       0.139  19.757   3.740  1.00 93.61           C  
ATOM   2586  CB  ILE A 344       2.654  19.580   3.711  1.00 93.61           C  
ATOM   2587  O   ILE A 344      -0.552  19.997   2.748  1.00 93.61           O  
ATOM   2588  CG1 ILE A 344       3.968  20.353   3.871  1.00 93.61           C  
ATOM   2589  CG2 ILE A 344       2.556  18.949   2.319  1.00 93.61           C  
ATOM   2590  CD1 ILE A 344       5.211  19.474   3.840  1.00 93.61           C  
ATOM   2591  N   THR A 345      -0.205  18.881   4.643  1.00 95.26           N  
ATOM   2592  CA  THR A 345      -1.398  18.060   4.466  1.00 95.26           C  
ATOM   2593  C   THR A 345      -2.660  18.914   4.549  1.00 95.26           C  
ATOM   2594  CB  THR A 345      -1.464  16.938   5.518  1.00 95.26           C  
ATOM   2595  O   THR A 345      -3.602  18.716   3.779  1.00 95.26           O  
ATOM   2596  CG2 THR A 345      -0.375  15.897   5.282  1.00 95.26           C  
ATOM   2597  OG1 THR A 345      -1.294  17.504   6.824  1.00 95.26           O  
ATOM   2598  N   CYS A 346      -2.714  19.861   5.442  1.00 97.34           N  
ATOM   2599  CA  CYS A 346      -3.854  20.763   5.570  1.00 97.34           C  
ATOM   2600  C   CYS A 346      -4.039  21.590   4.303  1.00 97.34           C  
ATOM   2601  CB  CYS A 346      -3.674  21.688   6.773  1.00 97.34           C  
ATOM   2602  O   CYS A 346      -5.169  21.873   3.901  1.00 97.34           O  
ATOM   2603  SG  CYS A 346      -5.172  22.587   7.230  1.00 97.34           S  
ATOM   2604  N   SER A 347      -2.969  21.942   3.668  1.00 96.45           N  
ATOM   2605  CA  SER A 347      -3.043  22.710   2.429  1.00 96.45           C  
ATOM   2606  C   SER A 347      -3.723  21.910   1.323  1.00 96.45           C  
ATOM   2607  CB  SER A 347      -1.644  23.133   1.977  1.00 96.45           C  
ATOM   2608  O   SER A 347      -4.399  22.480   0.463  1.00 96.45           O  
ATOM   2609  OG  SER A 347      -0.887  22.009   1.564  1.00 96.45           O  
ATOM   2610  N   VAL A 348      -3.525  20.596   1.392  1.00 95.91           N  
ATOM   2611  CA  VAL A 348      -4.193  19.738   0.418  1.00 95.91           C  
ATOM   2612  C   VAL A 348      -5.700  19.755   0.662  1.00 95.91           C  
ATOM   2613  CB  VAL A 348      -3.659  18.289   0.478  1.00 95.91           C  
ATOM   2614  O   VAL A 348      -6.486  19.879  -0.280  1.00 95.91           O  
ATOM   2615  CG1 VAL A 348      -4.457  17.381  -0.455  1.00 95.91           C  
ATOM   2616  CG2 VAL A 348      -2.173  18.254   0.123  1.00 95.91           C  
ATOM   2617  N   VAL A 349      -6.135  19.598   1.926  1.00 97.49           N  
ATOM   2618  CA  VAL A 349      -7.548  19.654   2.286  1.00 97.49           C  
ATOM   2619  C   VAL A 349      -8.142  20.989   1.842  1.00 97.49           C  
ATOM   2620  CB  VAL A 349      -7.756  19.456   3.804  1.00 97.49           C  
ATOM   2621  O   VAL A 349      -9.224  21.028   1.252  1.00 97.49           O  
ATOM   2622  CG1 VAL A 349      -9.226  19.638   4.176  1.00 97.49           C  
ATOM   2623  CG2 VAL A 349      -7.259  18.077   4.235  1.00 97.49           C  
ATOM   2624  N   GLU A 350      -7.415  22.100   2.112  1.00 97.89           N  
ATOM   2625  CA  GLU A 350      -7.830  23.450   1.742  1.00 97.89           C  
ATOM   2626  C   GLU A 350      -8.005  23.579   0.231  1.00 97.89           C  
ATOM   2627  CB  GLU A 350      -6.815  24.481   2.243  1.00 97.89           C  
ATOM   2628  O   GLU A 350      -8.972  24.183  -0.237  1.00 97.89           O  
ATOM   2629  CG  GLU A 350      -7.202  25.921   1.942  1.00 97.89           C  
ATOM   2630  CD  GLU A 350      -6.213  26.936   2.494  1.00 97.89           C  
ATOM   2631  OE1 GLU A 350      -6.227  28.104   2.044  1.00 97.89           O  
ATOM   2632  OE2 GLU A 350      -5.417  26.559   3.384  1.00 97.89           O  
ATOM   2633  N   SER A 351      -7.125  22.967  -0.547  1.00 97.25           N  
ATOM   2634  CA  SER A 351      -7.183  23.033  -2.004  1.00 97.25           C  
ATOM   2635  C   SER A 351      -8.393  22.279  -2.545  1.00 97.25           C  
ATOM   2636  CB  SER A 351      -5.902  22.466  -2.617  1.00 97.25           C  
ATOM   2637  O   SER A 351      -9.026  22.719  -3.507  1.00 97.25           O  
ATOM   2638  OG  SER A 351      -5.838  21.061  -2.439  1.00 97.25           O  
ATOM   2639  N   ILE A 352      -8.662  21.166  -1.966  1.00 96.86           N  
ATOM   2640  CA  ILE A 352      -9.835  20.400  -2.370  1.00 96.86           C  
ATOM   2641  C   ILE A 352     -11.098  21.222  -2.126  1.00 96.86           C  
ATOM   2642  CB  ILE A 352      -9.918  19.053  -1.617  1.00 96.86           C  
ATOM   2643  O   ILE A 352     -11.970  21.306  -2.994  1.00 96.86           O  
ATOM   2644  CG1 ILE A 352      -8.796  18.115  -2.075  1.00 96.86           C  
ATOM   2645  CG2 ILE A 352     -11.291  18.405  -1.819  1.00 96.86           C  
ATOM   2646  CD1 ILE A 352      -8.638  16.871  -1.211  1.00 96.86           C  
ATOM   2647  N   TYR A 353     -11.222  21.812  -0.983  1.00 98.05           N  
ATOM   2648  CA  TYR A 353     -12.350  22.663  -0.623  1.00 98.05           C  
ATOM   2649  C   TYR A 353     -12.421  23.887  -1.528  1.00 98.05           C  
ATOM   2650  CB  TYR A 353     -12.246  23.103   0.841  1.00 98.05           C  
ATOM   2651  O   TYR A 353     -13.499  24.256  -2.001  1.00 98.05           O  
ATOM   2652  CG  TYR A 353     -13.536  23.649   1.404  1.00 98.05           C  
ATOM   2653  CD1 TYR A 353     -13.896  24.980   1.207  1.00 98.05           C  
ATOM   2654  CD2 TYR A 353     -14.395  22.836   2.135  1.00 98.05           C  
ATOM   2655  CE1 TYR A 353     -15.083  25.488   1.726  1.00 98.05           C  
ATOM   2656  CE2 TYR A 353     -15.584  23.333   2.659  1.00 98.05           C  
ATOM   2657  OH  TYR A 353     -17.095  25.156   2.964  1.00 98.05           O  
ATOM   2658  CZ  TYR A 353     -15.919  24.658   2.448  1.00 98.05           C  
ATOM   2659  N   ALA A 354     -11.271  24.481  -1.847  1.00 98.35           N  
ATOM   2660  CA  ALA A 354     -11.175  25.693  -2.657  1.00 98.35           C  
ATOM   2661  C   ALA A 354     -11.671  25.444  -4.078  1.00 98.35           C  
ATOM   2662  CB  ALA A 354      -9.736  26.203  -2.681  1.00 98.35           C  
ATOM   2663  O   ALA A 354     -12.223  26.343  -4.716  1.00 98.35           O  
ATOM   2664  N   ALA A 355     -11.453  24.256  -4.586  1.00 97.53           N  
ATOM   2665  CA  ALA A 355     -11.869  23.916  -5.944  1.00 97.53           C  
ATOM   2666  C   ALA A 355     -13.375  24.091  -6.117  1.00 97.53           C  
ATOM   2667  CB  ALA A 355     -11.461  22.484  -6.282  1.00 97.53           C  
ATOM   2668  O   ALA A 355     -13.846  24.429  -7.206  1.00 97.53           O  
ATOM   2669  N   LYS A 356     -14.152  23.978  -5.068  1.00 97.72           N  
ATOM   2670  CA  LYS A 356     -15.606  24.080  -5.158  1.00 97.72           C  
ATOM   2671  C   LYS A 356     -16.093  25.439  -4.663  1.00 97.72           C  
ATOM   2672  CB  LYS A 356     -16.273  22.961  -4.357  1.00 97.72           C  
ATOM   2673  O   LYS A 356     -16.983  26.042  -5.266  1.00 97.72           O  
ATOM   2674  CG  LYS A 356     -17.788  22.919  -4.495  1.00 97.72           C  
ATOM   2675  CD  LYS A 356     -18.364  21.620  -3.948  1.00 97.72           C  
ATOM   2676  CE  LYS A 356     -19.874  21.555  -4.132  1.00 97.72           C  
ATOM   2677  NZ  LYS A 356     -20.276  20.420  -5.016  1.00 97.72           N  
ATOM   2678  N   TYR A 357     -15.527  26.009  -3.666  1.00 97.91           N  
ATOM   2679  CA  TYR A 357     -16.134  27.155  -2.999  1.00 97.91           C  
ATOM   2680  C   TYR A 357     -15.218  28.371  -3.060  1.00 97.91           C  
ATOM   2681  CB  TYR A 357     -16.458  26.818  -1.540  1.00 97.91           C  
ATOM   2682  O   TYR A 357     -15.531  29.421  -2.494  1.00 97.91           O  
ATOM   2683  CG  TYR A 357     -17.523  25.759  -1.383  1.00 97.91           C  
ATOM   2684  CD1 TYR A 357     -18.838  26.004  -1.770  1.00 97.91           C  
ATOM   2685  CD2 TYR A 357     -17.215  24.513  -0.847  1.00 97.91           C  
ATOM   2686  CE1 TYR A 357     -19.823  25.032  -1.625  1.00 97.91           C  
ATOM   2687  CE2 TYR A 357     -18.192  23.534  -0.698  1.00 97.91           C  
ATOM   2688  OH  TYR A 357     -20.461  22.836  -0.945  1.00 97.91           O  
ATOM   2689  CZ  TYR A 357     -19.490  23.802  -1.090  1.00 97.91           C  
ATOM   2690  N   GLY A 358     -13.966  28.245  -3.646  1.00 98.17           N  
ATOM   2691  CA  GLY A 358     -13.059  29.374  -3.780  1.00 98.17           C  
ATOM   2692  C   GLY A 358     -12.040  29.456  -2.660  1.00 98.17           C  
ATOM   2693  O   GLY A 358     -12.244  28.888  -1.585  1.00 98.17           O  
ATOM   2694  N   THR A 359     -10.944  30.196  -2.792  1.00 97.84           N  
ATOM   2695  CA  THR A 359      -9.757  30.238  -1.945  1.00 97.84           C  
ATOM   2696  C   THR A 359     -10.071  30.899  -0.606  1.00 97.84           C  
ATOM   2697  CB  THR A 359      -8.605  30.992  -2.635  1.00 97.84           C  
ATOM   2698  O   THR A 359      -9.572  30.469   0.436  1.00 97.84           O  
ATOM   2699  CG2 THR A 359      -8.095  30.224  -3.850  1.00 97.84           C  
ATOM   2700  OG1 THR A 359      -9.069  32.280  -3.057  1.00 97.84           O  
ATOM   2701  N   ASP A 360     -10.882  31.996  -0.572  1.00 97.18           N  
ATOM   2702  CA  ASP A 360     -11.179  32.723   0.658  1.00 97.18           C  
ATOM   2703  C   ASP A 360     -11.987  31.859   1.624  1.00 97.18           C  
ATOM   2704  CB  ASP A 360     -11.938  34.015   0.348  1.00 97.18           C  
ATOM   2705  O   ASP A 360     -11.656  31.766   2.808  1.00 97.18           O  
ATOM   2706  CG  ASP A 360     -11.071  35.064  -0.326  1.00 97.18           C  
ATOM   2707  OD1 ASP A 360      -9.827  34.986  -0.223  1.00 97.18           O  
ATOM   2708  OD2 ASP A 360     -11.636  35.979  -0.962  1.00 97.18           O  
ATOM   2709  N   GLU A 361     -13.025  31.289   1.113  1.00 96.48           N  
ATOM   2710  CA  GLU A 361     -13.842  30.399   1.933  1.00 96.48           C  
ATOM   2711  C   GLU A 361     -13.029  29.209   2.433  1.00 96.48           C  
ATOM   2712  CB  GLU A 361     -15.061  29.911   1.147  1.00 96.48           C  
ATOM   2713  O   GLU A 361     -13.171  28.793   3.585  1.00 96.48           O  
ATOM   2714  CG  GLU A 361     -16.025  29.067   1.969  1.00 96.48           C  
ATOM   2715  CD  GLU A 361     -17.383  28.892   1.308  1.00 96.48           C  
ATOM   2716  OE1 GLU A 361     -18.141  27.981   1.712  1.00 96.48           O  
ATOM   2717  OE2 GLU A 361     -17.690  29.670   0.378  1.00 96.48           O  
ATOM   2718  N   ALA A 362     -12.223  28.652   1.609  1.00 97.76           N  
ATOM   2719  CA  ALA A 362     -11.374  27.517   1.961  1.00 97.76           C  
ATOM   2720  C   ALA A 362     -10.406  27.882   3.082  1.00 97.76           C  
ATOM   2721  CB  ALA A 362     -10.604  27.028   0.736  1.00 97.76           C  
ATOM   2722  O   ALA A 362     -10.157  27.077   3.983  1.00 97.76           O  
ATOM   2723  N   ALA A 363      -9.806  29.055   3.011  1.00 97.39           N  
ATOM   2724  CA  ALA A 363      -8.901  29.517   4.061  1.00 97.39           C  
ATOM   2725  C   ALA A 363      -9.610  29.567   5.412  1.00 97.39           C  
ATOM   2726  CB  ALA A 363      -8.334  30.890   3.709  1.00 97.39           C  
ATOM   2727  O   ALA A 363      -9.037  29.185   6.435  1.00 97.39           O  
ATOM   2728  N   ASN A 364     -10.858  30.084   5.423  1.00 95.83           N  
ATOM   2729  CA  ASN A 364     -11.652  30.110   6.647  1.00 95.83           C  
ATOM   2730  C   ASN A 364     -11.957  28.702   7.148  1.00 95.83           C  
ATOM   2731  CB  ASN A 364     -12.952  30.888   6.427  1.00 95.83           C  
ATOM   2732  O   ASN A 364     -11.897  28.440   8.351  1.00 95.83           O  
ATOM   2733  CG  ASN A 364     -12.725  32.382   6.303  1.00 95.83           C  
ATOM   2734  ND2 ASN A 364     -13.690  33.082   5.721  1.00 95.83           N  
ATOM   2735  OD1 ASN A 364     -11.689  32.902   6.727  1.00 95.83           O  
ATOM   2736  N   PHE A 365     -12.327  27.837   6.214  1.00 96.16           N  
ATOM   2737  CA  PHE A 365     -12.563  26.439   6.554  1.00 96.16           C  
ATOM   2738  C   PHE A 365     -11.333  25.827   7.214  1.00 96.16           C  
ATOM   2739  CB  PHE A 365     -12.942  25.637   5.305  1.00 96.16           C  
ATOM   2740  O   PHE A 365     -11.432  25.223   8.284  1.00 96.16           O  
ATOM   2741  CG  PHE A 365     -12.896  24.146   5.504  1.00 96.16           C  
ATOM   2742  CD1 PHE A 365     -11.782  23.413   5.113  1.00 96.16           C  
ATOM   2743  CD2 PHE A 365     -13.967  23.478   6.082  1.00 96.16           C  
ATOM   2744  CE1 PHE A 365     -11.737  22.033   5.296  1.00 96.16           C  
ATOM   2745  CE2 PHE A 365     -13.929  22.099   6.268  1.00 96.16           C  
ATOM   2746  CZ  PHE A 365     -12.814  21.378   5.873  1.00 96.16           C  
ATOM   2747  N   ALA A 366     -10.205  25.957   6.579  1.00 96.58           N  
ATOM   2748  CA  ALA A 366      -8.963  25.386   7.095  1.00 96.58           C  
ATOM   2749  C   ALA A 366      -8.626  25.957   8.469  1.00 96.58           C  
ATOM   2750  CB  ALA A 366      -7.816  25.639   6.121  1.00 96.58           C  
ATOM   2751  O   ALA A 366      -8.158  25.234   9.352  1.00 96.58           O  
ATOM   2752  N   ALA A 367      -8.831  27.261   8.699  1.00 95.71           N  
ATOM   2753  CA  ALA A 367      -8.510  27.943   9.950  1.00 95.71           C  
ATOM   2754  C   ALA A 367      -9.325  27.376  11.109  1.00 95.71           C  
ATOM   2755  CB  ALA A 367      -8.755  29.444   9.815  1.00 95.71           C  
ATOM   2756  O   ALA A 367      -8.885  27.409  12.260  1.00 95.71           O  
ATOM   2757  N   THR A 368     -10.516  26.809  10.848  1.00 94.09           N  
ATOM   2758  CA  THR A 368     -11.405  26.351  11.910  1.00 94.09           C  
ATOM   2759  C   THR A 368     -11.415  24.827  11.986  1.00 94.09           C  
ATOM   2760  CB  THR A 368     -12.841  26.865  11.698  1.00 94.09           C  
ATOM   2761  O   THR A 368     -12.220  24.241  12.713  1.00 94.09           O  
ATOM   2762  CG2 THR A 368     -12.888  28.390  11.720  1.00 94.09           C  
ATOM   2763  OG1 THR A 368     -13.327  26.402  10.432  1.00 94.09           O  
ATOM   2764  N   THR A 369     -10.613  24.167  11.203  1.00 95.45           N  
ATOM   2765  CA  THR A 369     -10.512  22.712  11.237  1.00 95.45           C  
ATOM   2766  C   THR A 369      -9.060  22.274  11.400  1.00 95.45           C  
ATOM   2767  CB  THR A 369     -11.102  22.082   9.961  1.00 95.45           C  
ATOM   2768  O   THR A 369      -8.526  22.278  12.511  1.00 95.45           O  
ATOM   2769  CG2 THR A 369     -12.605  22.324   9.872  1.00 95.45           C  
ATOM   2770  OG1 THR A 369     -10.467  22.659   8.813  1.00 95.45           O  
ATOM   2771  N   CYS A 370      -8.383  21.916  10.236  1.00 96.72           N  
ATOM   2772  CA  CYS A 370      -7.023  21.397  10.324  1.00 96.72           C  
ATOM   2773  C   CYS A 370      -6.036  22.508  10.659  1.00 96.72           C  
ATOM   2774  CB  CYS A 370      -6.621  20.724   9.012  1.00 96.72           C  
ATOM   2775  O   CYS A 370      -4.887  22.237  11.013  1.00 96.72           O  
ATOM   2776  SG  CYS A 370      -6.750  21.804   7.570  1.00 96.72           S  
ATOM   2777  N   GLY A 371      -6.414  23.761  10.645  1.00 96.38           N  
ATOM   2778  CA  GLY A 371      -5.587  24.868  11.100  1.00 96.38           C  
ATOM   2779  C   GLY A 371      -5.470  24.944  12.610  1.00 96.38           C  
ATOM   2780  O   GLY A 371      -4.655  25.703  13.138  1.00 96.38           O  
ATOM   2781  N   LEU A 372      -6.233  24.176  13.299  1.00 95.62           N  
ATOM   2782  CA  LEU A 372      -6.241  24.125  14.757  1.00 95.62           C  
ATOM   2783  C   LEU A 372      -5.342  23.004  15.266  1.00 95.62           C  
ATOM   2784  CB  LEU A 372      -7.667  23.930  15.278  1.00 95.62           C  
ATOM   2785  O   LEU A 372      -5.472  22.571  16.414  1.00 95.62           O  
ATOM   2786  CG  LEU A 372      -8.666  25.040  14.952  1.00 95.62           C  
ATOM   2787  CD1 LEU A 372     -10.063  24.651  15.424  1.00 95.62           C  
ATOM   2788  CD2 LEU A 372      -8.229  26.356  15.586  1.00 95.62           C  
ATOM   2789  N   CYS A 373      -4.446  22.490  14.502  1.00 96.84           N  
ATOM   2790  CA  CYS A 373      -3.630  21.323  14.816  1.00 96.84           C  
ATOM   2791  C   CYS A 373      -2.761  21.579  16.041  1.00 96.84           C  
ATOM   2792  CB  CYS A 373      -2.750  20.947  13.624  1.00 96.84           C  
ATOM   2793  O   CYS A 373      -2.760  20.786  16.984  1.00 96.84           O  
ATOM   2794  SG  CYS A 373      -1.741  19.474  13.900  1.00 96.84           S  
ATOM   2795  N   LYS A 374      -2.057  22.656  16.077  1.00 94.38           N  
ATOM   2796  CA  LYS A 374      -1.105  22.953  17.143  1.00 94.38           C  
ATOM   2797  C   LYS A 374      -1.826  23.291  18.445  1.00 94.38           C  
ATOM   2798  CB  LYS A 374      -0.186  24.106  16.738  1.00 94.38           C  
ATOM   2799  O   LYS A 374      -1.312  23.022  19.533  1.00 94.38           O  
ATOM   2800  CG  LYS A 374       0.827  23.742  15.662  1.00 94.38           C  
ATOM   2801  CD  LYS A 374       1.792  24.889  15.392  1.00 94.38           C  
ATOM   2802  CE  LYS A 374       2.816  24.520  14.328  1.00 94.38           C  
ATOM   2803  NZ  LYS A 374       3.725  25.663  14.013  1.00 94.38           N  
ATOM   2804  N   SER A 375      -3.005  23.886  18.318  1.00 91.80           N  
ATOM   2805  CA  SER A 375      -3.708  24.369  19.503  1.00 91.80           C  
ATOM   2806  C   SER A 375      -4.582  23.277  20.110  1.00 91.80           C  
ATOM   2807  CB  SER A 375      -4.565  25.587  19.159  1.00 91.80           C  
ATOM   2808  O   SER A 375      -4.577  23.074  21.326  1.00 91.80           O  
ATOM   2809  OG  SER A 375      -5.509  25.270  18.150  1.00 91.80           O  
ATOM   2810  N   VAL A 376      -5.338  22.613  19.221  1.00 90.25           N  
ATOM   2811  CA  VAL A 376      -6.343  21.700  19.755  1.00 90.25           C  
ATOM   2812  C   VAL A 376      -6.056  20.279  19.277  1.00 90.25           C  
ATOM   2813  CB  VAL A 376      -7.771  22.123  19.342  1.00 90.25           C  
ATOM   2814  O   VAL A 376      -6.685  19.323  19.738  1.00 90.25           O  
ATOM   2815  CG1 VAL A 376      -8.808  21.164  19.924  1.00 90.25           C  
ATOM   2816  CG2 VAL A 376      -8.053  23.556  19.790  1.00 90.25           C  
ATOM   2817  N   GLY A 377      -5.105  20.088  18.371  1.00 93.06           N  
ATOM   2818  CA  GLY A 377      -4.729  18.765  17.899  1.00 93.06           C  
ATOM   2819  C   GLY A 377      -5.569  18.288  16.729  1.00 93.06           C  
ATOM   2820  O   GLY A 377      -5.592  17.095  16.420  1.00 93.06           O  
ATOM   2821  N   LEU A 378      -6.393  19.166  16.106  1.00 94.26           N  
ATOM   2822  CA  LEU A 378      -7.128  18.828  14.891  1.00 94.26           C  
ATOM   2823  C   LEU A 378      -6.222  18.910  13.667  1.00 94.26           C  
ATOM   2824  CB  LEU A 378      -8.329  19.761  14.714  1.00 94.26           C  
ATOM   2825  O   LEU A 378      -6.028  19.990  13.104  1.00 94.26           O  
ATOM   2826  CG  LEU A 378      -9.393  19.712  15.812  1.00 94.26           C  
ATOM   2827  CD1 LEU A 378     -10.481  20.746  15.543  1.00 94.26           C  
ATOM   2828  CD2 LEU A 378      -9.992  18.313  15.914  1.00 94.26           C  
ATOM   2829  N   CYS A 379      -5.650  17.785  13.349  1.00 97.13           N  
ATOM   2830  CA  CYS A 379      -4.655  17.718  12.284  1.00 97.13           C  
ATOM   2831  C   CYS A 379      -5.173  16.902  11.106  1.00 97.13           C  
ATOM   2832  CB  CYS A 379      -3.353  17.110  12.804  1.00 97.13           C  
ATOM   2833  O   CYS A 379      -6.209  16.242  11.209  1.00 97.13           O  
ATOM   2834  SG  CYS A 379      -2.687  17.950  14.258  1.00 97.13           S  
ATOM   2835  N   ALA A 380      -4.466  17.035  10.011  1.00 97.18           N  
ATOM   2836  CA  ALA A 380      -4.645  16.166   8.852  1.00 97.18           C  
ATOM   2837  C   ALA A 380      -3.440  15.248   8.664  1.00 97.18           C  
ATOM   2838  CB  ALA A 380      -4.877  16.998   7.593  1.00 97.18           C  
ATOM   2839  O   ALA A 380      -2.345  15.710   8.336  1.00 97.18           O  
ATOM   2840  N   ALA A 381      -3.741  13.933   8.857  1.00 96.56           N  
ATOM   2841  CA  ALA A 381      -2.655  12.961   8.754  1.00 96.56           C  
ATOM   2842  C   ALA A 381      -2.503  12.459   7.321  1.00 96.56           C  
ATOM   2843  CB  ALA A 381      -2.898  11.789   9.702  1.00 96.56           C  
ATOM   2844  O   ALA A 381      -3.494  12.130   6.664  1.00 96.56           O  
ATOM   2845  N   PRO A 382      -1.256  12.397   6.847  1.00 95.26           N  
ATOM   2846  CA  PRO A 382      -1.040  11.813   5.521  1.00 95.26           C  
ATOM   2847  C   PRO A 382      -1.133  10.289   5.525  1.00 95.26           C  
ATOM   2848  CB  PRO A 382       0.375  12.273   5.160  1.00 95.26           C  
ATOM   2849  O   PRO A 382      -0.347   9.620   6.201  1.00 95.26           O  
ATOM   2850  CG  PRO A 382       1.083  12.394   6.470  1.00 95.26           C  
ATOM   2851  CD  PRO A 382       0.092  12.832   7.510  1.00 95.26           C  
ATOM   2852  N   LEU A 383      -2.151   9.764   4.835  1.00 95.17           N  
ATOM   2853  CA  LEU A 383      -2.290   8.317   4.715  1.00 95.17           C  
ATOM   2854  C   LEU A 383      -1.598   7.806   3.456  1.00 95.17           C  
ATOM   2855  CB  LEU A 383      -3.769   7.921   4.695  1.00 95.17           C  
ATOM   2856  O   LEU A 383      -1.660   8.448   2.405  1.00 95.17           O  
ATOM   2857  CG  LEU A 383      -4.548   8.141   5.993  1.00 95.17           C  
ATOM   2858  CD1 LEU A 383      -5.972   7.615   5.853  1.00 95.17           C  
ATOM   2859  CD2 LEU A 383      -3.837   7.469   7.164  1.00 95.17           C  
ATOM   2860  N   PRO A 384      -0.923   6.671   3.630  1.00 94.09           N  
ATOM   2861  CA  PRO A 384      -0.234   6.098   2.471  1.00 94.09           C  
ATOM   2862  C   PRO A 384      -1.194   5.702   1.351  1.00 94.09           C  
ATOM   2863  CB  PRO A 384       0.467   4.867   3.051  1.00 94.09           C  
ATOM   2864  O   PRO A 384      -2.339   5.328   1.618  1.00 94.09           O  
ATOM   2865  CG  PRO A 384       0.539   5.125   4.521  1.00 94.09           C  
ATOM   2866  CD  PRO A 384      -0.616   6.003   4.909  1.00 94.09           C  
ATOM   2867  N   GLY A 385      -0.689   5.863   0.108  1.00 95.35           N  
ATOM   2868  CA  GLY A 385      -1.409   5.339  -1.042  1.00 95.35           C  
ATOM   2869  C   GLY A 385      -0.905   3.982  -1.494  1.00 95.35           C  
ATOM   2870  O   GLY A 385       0.020   3.427  -0.897  1.00 95.35           O  
ATOM   2871  N   ILE A 386      -1.548   3.489  -2.592  1.00 95.80           N  
ATOM   2872  CA  ILE A 386      -1.203   2.177  -3.130  1.00 95.80           C  
ATOM   2873  C   ILE A 386       0.203   2.216  -3.722  1.00 95.80           C  
ATOM   2874  CB  ILE A 386      -2.222   1.718  -4.197  1.00 95.80           C  
ATOM   2875  O   ILE A 386       1.003   1.304  -3.498  1.00 95.80           O  
ATOM   2876  CG1 ILE A 386      -3.613   1.558  -3.572  1.00 95.80           C  
ATOM   2877  CG2 ILE A 386      -1.764   0.414  -4.855  1.00 95.80           C  
ATOM   2878  CD1 ILE A 386      -4.740   1.452  -4.591  1.00 95.80           C  
ATOM   2879  N   ALA A 387       0.550   3.321  -4.431  1.00 95.88           N  
ATOM   2880  CA  ALA A 387       1.838   3.462  -5.104  1.00 95.88           C  
ATOM   2881  C   ALA A 387       2.836   4.214  -4.229  1.00 95.88           C  
ATOM   2882  CB  ALA A 387       1.664   4.177  -6.442  1.00 95.88           C  
ATOM   2883  O   ALA A 387       3.994   3.808  -4.107  1.00 95.88           O  
ATOM   2884  N   GLU A 388       2.386   5.302  -3.538  1.00 95.09           N  
ATOM   2885  CA  GLU A 388       3.236   6.126  -2.684  1.00 95.09           C  
ATOM   2886  C   GLU A 388       2.984   5.833  -1.208  1.00 95.09           C  
ATOM   2887  CB  GLU A 388       3.011   7.612  -2.972  1.00 95.09           C  
ATOM   2888  O   GLU A 388       1.926   6.173  -0.675  1.00 95.09           O  
ATOM   2889  CG  GLU A 388       3.728   8.542  -2.005  1.00 95.09           C  
ATOM   2890  CD  GLU A 388       5.225   8.288  -1.928  1.00 95.09           C  
ATOM   2891  OE1 GLU A 388       5.751   8.091  -0.809  1.00 95.09           O  
ATOM   2892  OE2 GLU A 388       5.878   8.288  -2.995  1.00 95.09           O  
ATOM   2893  N   SER A 389       3.959   5.328  -0.530  1.00 91.84           N  
ATOM   2894  CA  SER A 389       3.772   4.815   0.823  1.00 91.84           C  
ATOM   2895  C   SER A 389       3.843   5.937   1.854  1.00 91.84           C  
ATOM   2896  CB  SER A 389       4.821   3.750   1.143  1.00 91.84           C  
ATOM   2897  O   SER A 389       3.441   5.755   3.005  1.00 91.84           O  
ATOM   2898  OG  SER A 389       6.129   4.256   0.940  1.00 91.84           O  
ATOM   2899  N   SER A 390       4.346   7.141   1.448  1.00 90.23           N  
ATOM   2900  CA  SER A 390       4.539   8.226   2.405  1.00 90.23           C  
ATOM   2901  C   SER A 390       3.259   9.036   2.587  1.00 90.23           C  
ATOM   2902  CB  SER A 390       5.673   9.146   1.952  1.00 90.23           C  
ATOM   2903  O   SER A 390       3.081   9.703   3.609  1.00 90.23           O  
ATOM   2904  OG  SER A 390       5.291   9.891   0.809  1.00 90.23           O  
ATOM   2905  N   GLY A 391       2.414   8.973   1.552  1.00 91.35           N  
ATOM   2906  CA  GLY A 391       1.235   9.824   1.554  1.00 91.35           C  
ATOM   2907  C   GLY A 391       1.545  11.274   1.231  1.00 91.35           C  
ATOM   2908  O   GLY A 391       0.682  12.143   1.365  1.00 91.35           O  
ATOM   2909  N   MET A 392       2.811  11.473   0.859  1.00 90.69           N  
ATOM   2910  CA  MET A 392       3.308  12.798   0.501  1.00 90.69           C  
ATOM   2911  C   MET A 392       3.806  12.822  -0.940  1.00 90.69           C  
ATOM   2912  CB  MET A 392       4.430  13.226   1.449  1.00 90.69           C  
ATOM   2913  O   MET A 392       4.241  11.797  -1.468  1.00 90.69           O  
ATOM   2914  CG  MET A 392       4.014  13.271   2.910  1.00 90.69           C  
ATOM   2915  SD  MET A 392       2.889  14.673   3.278  1.00 90.69           S  
ATOM   2916  CE  MET A 392       4.027  16.067   3.042  1.00 90.69           C  
ATOM   2917  N   ASP A 393       3.638  14.064  -1.550  1.00 90.39           N  
ATOM   2918  CA  ASP A 393       4.184  14.234  -2.893  1.00 90.39           C  
ATOM   2919  C   ASP A 393       5.593  14.820  -2.843  1.00 90.39           C  
ATOM   2920  CB  ASP A 393       3.271  15.129  -3.735  1.00 90.39           C  
ATOM   2921  O   ASP A 393       5.761  16.039  -2.761  1.00 90.39           O  
ATOM   2922  CG  ASP A 393       3.701  15.215  -5.188  1.00 90.39           C  
ATOM   2923  OD1 ASP A 393       4.728  14.605  -5.558  1.00 90.39           O  
ATOM   2924  OD2 ASP A 393       3.009  15.901  -5.971  1.00 90.39           O  
ATOM   2925  N   TYR A 394       6.555  13.949  -2.950  1.00 91.66           N  
ATOM   2926  CA  TYR A 394       7.948  14.360  -2.814  1.00 91.66           C  
ATOM   2927  C   TYR A 394       8.528  14.772  -4.162  1.00 91.66           C  
ATOM   2928  CB  TYR A 394       8.785  13.230  -2.209  1.00 91.66           C  
ATOM   2929  O   TYR A 394       9.727  15.038  -4.273  1.00 91.66           O  
ATOM   2930  CG  TYR A 394       8.506  12.984  -0.746  1.00 91.66           C  
ATOM   2931  CD1 TYR A 394       8.339  14.046   0.140  1.00 91.66           C  
ATOM   2932  CD2 TYR A 394       8.409  11.689  -0.247  1.00 91.66           C  
ATOM   2933  CE1 TYR A 394       8.083  13.824   1.489  1.00 91.66           C  
ATOM   2934  CE2 TYR A 394       8.154  11.455   1.101  1.00 91.66           C  
ATOM   2935  OH  TYR A 394       7.739  12.302   3.294  1.00 91.66           O  
ATOM   2936  CZ  TYR A 394       7.992  12.527   1.959  1.00 91.66           C  
ATOM   2937  N   SER A 395       7.685  14.829  -5.140  1.00 90.95           N  
ATOM   2938  CA  SER A 395       8.177  15.280  -6.437  1.00 90.95           C  
ATOM   2939  C   SER A 395       8.440  16.782  -6.437  1.00 90.95           C  
ATOM   2940  CB  SER A 395       7.178  14.929  -7.541  1.00 90.95           C  
ATOM   2941  O   SER A 395       9.236  17.279  -7.237  1.00 90.95           O  
ATOM   2942  OG  SER A 395       6.023  15.746  -7.452  1.00 90.95           O  
ATOM   2943  N   LYS A 396       7.794  17.495  -5.587  1.00 86.33           N  
ATOM   2944  CA  LYS A 396       7.937  18.948  -5.546  1.00 86.33           C  
ATOM   2945  C   LYS A 396       8.973  19.369  -4.508  1.00 86.33           C  
ATOM   2946  CB  LYS A 396       6.593  19.612  -5.244  1.00 86.33           C  
ATOM   2947  O   LYS A 396       9.794  20.253  -4.766  1.00 86.33           O  
ATOM   2948  CG  LYS A 396       5.543  19.405  -6.326  1.00 86.33           C  
ATOM   2949  CD  LYS A 396       4.270  20.186  -6.027  1.00 86.33           C  
ATOM   2950  CE  LYS A 396       3.227  19.996  -7.120  1.00 86.33           C  
ATOM   2951  NZ  LYS A 396       1.951  20.703  -6.796  1.00 86.33           N  
ATOM   2952  N   THR A 397       8.864  18.764  -3.365  1.00 87.68           N  
ATOM   2953  CA  THR A 397       9.804  19.055  -2.288  1.00 87.68           C  
ATOM   2954  C   THR A 397      10.323  17.765  -1.660  1.00 87.68           C  
ATOM   2955  CB  THR A 397       9.155  19.933  -1.202  1.00 87.68           C  
ATOM   2956  O   THR A 397       9.545  16.971  -1.128  1.00 87.68           O  
ATOM   2957  CG2 THR A 397      10.174  20.341  -0.143  1.00 87.68           C  
ATOM   2958  OG1 THR A 397       8.617  21.114  -1.810  1.00 87.68           O  
ATOM   2959  N   ALA A 398      11.628  17.632  -1.727  1.00 91.73           N  
ATOM   2960  CA  ALA A 398      12.249  16.466  -1.104  1.00 91.73           C  
ATOM   2961  C   ALA A 398      12.081  16.500   0.412  1.00 91.73           C  
ATOM   2962  CB  ALA A 398      13.730  16.393  -1.471  1.00 91.73           C  
ATOM   2963  O   ALA A 398      12.041  17.575   1.015  1.00 91.73           O  
ATOM   2964  N   PRO A 399      11.944  15.283   1.007  1.00 91.38           N  
ATOM   2965  CA  PRO A 399      11.873  15.263   2.470  1.00 91.38           C  
ATOM   2966  C   PRO A 399      13.222  15.539   3.130  1.00 91.38           C  
ATOM   2967  CB  PRO A 399      11.393  13.843   2.780  1.00 91.38           C  
ATOM   2968  O   PRO A 399      14.266  15.407   2.487  1.00 91.38           O  
ATOM   2969  CG  PRO A 399      11.943  13.004   1.673  1.00 91.38           C  
ATOM   2970  CD  PRO A 399      11.923  13.811   0.406  1.00 91.38           C  
ATOM   2971  N   ASP A 400      13.144  16.073   4.344  1.00 88.94           N  
ATOM   2972  CA  ASP A 400      14.361  16.129   5.148  1.00 88.94           C  
ATOM   2973  C   ASP A 400      14.926  14.730   5.387  1.00 88.94           C  
ATOM   2974  CB  ASP A 400      14.091  16.823   6.484  1.00 88.94           C  
ATOM   2975  O   ASP A 400      14.201  13.826   5.807  1.00 88.94           O  
ATOM   2976  CG  ASP A 400      15.362  17.192   7.228  1.00 88.94           C  
ATOM   2977  OD1 ASP A 400      16.355  16.437   7.151  1.00 88.94           O  
ATOM   2978  OD2 ASP A 400      15.370  18.246   7.900  1.00 88.94           O  
ATOM   2979  N   ALA A 401      16.224  14.575   5.132  1.00 90.41           N  
ATOM   2980  CA  ALA A 401      16.871  13.270   5.248  1.00 90.41           C  
ATOM   2981  C   ALA A 401      16.737  12.716   6.663  1.00 90.41           C  
ATOM   2982  CB  ALA A 401      18.343  13.369   4.855  1.00 90.41           C  
ATOM   2983  O   ALA A 401      16.756  11.499   6.864  1.00 90.41           O  
ATOM   2984  N   SER A 402      16.608  13.537   7.675  1.00 87.91           N  
ATOM   2985  CA  SER A 402      16.572  13.140   9.079  1.00 87.91           C  
ATOM   2986  C   SER A 402      15.312  12.340   9.395  1.00 87.91           C  
ATOM   2987  CB  SER A 402      16.647  14.369   9.985  1.00 87.91           C  
ATOM   2988  O   SER A 402      15.267  11.611  10.388  1.00 87.91           O  
ATOM   2989  OG  SER A 402      15.493  15.178   9.833  1.00 87.91           O  
ATOM   2990  N   ILE A 403      14.310  12.456   8.573  1.00 86.27           N  
ATOM   2991  CA  ILE A 403      13.071  11.747   8.874  1.00 86.27           C  
ATOM   2992  C   ILE A 403      13.068  10.391   8.172  1.00 86.27           C  
ATOM   2993  CB  ILE A 403      11.832  12.570   8.454  1.00 86.27           C  
ATOM   2994  O   ILE A 403      12.134   9.602   8.335  1.00 86.27           O  
ATOM   2995  CG1 ILE A 403      11.804  12.753   6.932  1.00 86.27           C  
ATOM   2996  CG2 ILE A 403      11.816  13.924   9.169  1.00 86.27           C  
ATOM   2997  CD1 ILE A 403      10.464  13.233   6.391  1.00 86.27           C  
ATOM   2998  N   LEU A 404      14.031  10.176   7.256  1.00 91.21           N  
ATOM   2999  CA  LEU A 404      14.116   8.916   6.526  1.00 91.21           C  
ATOM   3000  C   LEU A 404      14.921   7.886   7.311  1.00 91.21           C  
ATOM   3001  CB  LEU A 404      14.750   9.135   5.150  1.00 91.21           C  
ATOM   3002  O   LEU A 404      15.825   8.245   8.069  1.00 91.21           O  
ATOM   3003  CG  LEU A 404      14.051  10.141   4.233  1.00 91.21           C  
ATOM   3004  CD1 LEU A 404      14.865  10.353   2.961  1.00 91.21           C  
ATOM   3005  CD2 LEU A 404      12.640   9.669   3.899  1.00 91.21           C  
ATOM   3006  N   LYS A 405      14.584   6.662   7.102  1.00 93.37           N  
ATOM   3007  CA  LYS A 405      15.255   5.567   7.797  1.00 93.37           C  
ATOM   3008  C   LYS A 405      16.239   4.852   6.876  1.00 93.37           C  
ATOM   3009  CB  LYS A 405      14.232   4.572   8.345  1.00 93.37           C  
ATOM   3010  O   LYS A 405      16.135   4.950   5.652  1.00 93.37           O  
ATOM   3011  CG  LYS A 405      13.209   5.191   9.287  1.00 93.37           C  
ATOM   3012  CD  LYS A 405      13.852   5.643  10.591  1.00 93.37           C  
ATOM   3013  CE  LYS A 405      12.811   6.133  11.589  1.00 93.37           C  
ATOM   3014  NZ  LYS A 405      13.442   6.649  12.840  1.00 93.37           N  
ATOM   3015  N   ASP A 406      17.184   4.212   7.485  1.00 96.54           N  
ATOM   3016  CA  ASP A 406      18.272   3.574   6.750  1.00 96.54           C  
ATOM   3017  C   ASP A 406      17.801   2.281   6.086  1.00 96.54           C  
ATOM   3018  CB  ASP A 406      19.453   3.288   7.679  1.00 96.54           C  
ATOM   3019  O   ASP A 406      16.974   1.556   6.644  1.00 96.54           O  
ATOM   3020  CG  ASP A 406      20.209   4.542   8.080  1.00 96.54           C  
ATOM   3021  OD1 ASP A 406      20.073   5.581   7.397  1.00 96.54           O  
ATOM   3022  OD2 ASP A 406      20.950   4.491   9.086  1.00 96.54           O  
ATOM   3023  N   TYR A 407      18.423   2.060   4.948  1.00 97.34           N  
ATOM   3024  CA  TYR A 407      18.435   0.767   4.274  1.00 97.34           C  
ATOM   3025  C   TYR A 407      19.849   0.200   4.206  1.00 97.34           C  
ATOM   3026  CB  TYR A 407      17.855   0.891   2.862  1.00 97.34           C  
ATOM   3027  O   TYR A 407      20.804   0.929   3.930  1.00 97.34           O  
ATOM   3028  CG  TYR A 407      16.391   1.257   2.837  1.00 97.34           C  
ATOM   3029  CD1 TYR A 407      15.419   0.304   2.539  1.00 97.34           C  
ATOM   3030  CD2 TYR A 407      15.976   2.555   3.112  1.00 97.34           C  
ATOM   3031  CE1 TYR A 407      14.069   0.637   2.513  1.00 97.34           C  
ATOM   3032  CE2 TYR A 407      14.628   2.899   3.089  1.00 97.34           C  
ATOM   3033  OH  TYR A 407      12.348   2.270   2.766  1.00 97.34           O  
ATOM   3034  CZ  TYR A 407      13.684   1.935   2.790  1.00 97.34           C  
ATOM   3035  N   VAL A 408      19.964  -1.151   4.521  1.00 97.67           N  
ATOM   3036  CA  VAL A 408      21.236  -1.846   4.351  1.00 97.67           C  
ATOM   3037  C   VAL A 408      21.049  -3.051   3.432  1.00 97.67           C  
ATOM   3038  CB  VAL A 408      21.822  -2.296   5.708  1.00 97.67           C  
ATOM   3039  O   VAL A 408      20.192  -3.902   3.681  1.00 97.67           O  
ATOM   3040  CG1 VAL A 408      23.178  -2.973   5.513  1.00 97.67           C  
ATOM   3041  CG2 VAL A 408      21.948  -1.105   6.656  1.00 97.67           C  
ATOM   3042  N   LYS A 409      21.862  -3.102   2.366  1.00 96.26           N  
ATOM   3043  CA  LYS A 409      21.776  -4.173   1.377  1.00 96.26           C  
ATOM   3044  C   LYS A 409      23.146  -4.792   1.118  1.00 96.26           C  
ATOM   3045  CB  LYS A 409      21.181  -3.649   0.069  1.00 96.26           C  
ATOM   3046  O   LYS A 409      24.165  -4.100   1.164  1.00 96.26           O  
ATOM   3047  CG  LYS A 409      19.690  -3.355   0.141  1.00 96.26           C  
ATOM   3048  CD  LYS A 409      19.125  -2.995  -1.227  1.00 96.26           C  
ATOM   3049  CE  LYS A 409      17.635  -2.689  -1.154  1.00 96.26           C  
ATOM   3050  NZ  LYS A 409      17.083  -2.302  -2.487  1.00 96.26           N  
ATOM   3051  N   ARG A 410      23.108  -6.099   0.840  1.00 96.12           N  
ATOM   3052  CA  ARG A 410      24.338  -6.767   0.428  1.00 96.12           C  
ATOM   3053  C   ARG A 410      24.684  -6.435  -1.020  1.00 96.12           C  
ATOM   3054  CB  ARG A 410      24.212  -8.282   0.602  1.00 96.12           C  
ATOM   3055  O   ARG A 410      23.838  -6.554  -1.908  1.00 96.12           O  
ATOM   3056  CG  ARG A 410      23.906  -8.715   2.027  1.00 96.12           C  
ATOM   3057  CD  ARG A 410      25.148  -8.676   2.907  1.00 96.12           C  
ATOM   3058  NE  ARG A 410      26.130  -9.675   2.497  1.00 96.12           N  
ATOM   3059  NH1 ARG A 410      27.668  -9.136   4.135  1.00 96.12           N  
ATOM   3060  NH2 ARG A 410      28.124 -10.808   2.635  1.00 96.12           N  
ATOM   3061  CZ  ARG A 410      27.305  -9.870   3.090  1.00 96.12           C  
ATOM   3062  N   THR A 411      25.974  -6.056  -1.170  1.00 94.62           N  
ATOM   3063  CA  THR A 411      26.415  -5.629  -2.493  1.00 94.62           C  
ATOM   3064  C   THR A 411      26.720  -6.834  -3.377  1.00 94.62           C  
ATOM   3065  CB  THR A 411      27.660  -4.727  -2.403  1.00 94.62           C  
ATOM   3066  O   THR A 411      26.682  -6.735  -4.606  1.00 94.62           O  
ATOM   3067  CG2 THR A 411      27.365  -3.459  -1.607  1.00 94.62           C  
ATOM   3068  OG1 THR A 411      28.718  -5.446  -1.758  1.00 94.62           O  
ATOM   3069  N   GLY A 412      27.079  -7.991  -2.760  1.00 93.42           N  
ATOM   3070  CA  GLY A 412      27.510  -9.165  -3.503  1.00 93.42           C  
ATOM   3071  C   GLY A 412      29.009  -9.211  -3.731  1.00 93.42           C  
ATOM   3072  O   GLY A 412      29.514 -10.120  -4.392  1.00 93.42           O  
ATOM   3073  N   CYS A 413      29.762  -8.210  -3.243  1.00 93.16           N  
ATOM   3074  CA  CYS A 413      31.201  -8.107  -3.454  1.00 93.16           C  
ATOM   3075  C   CYS A 413      31.945  -9.187  -2.677  1.00 93.16           C  
ATOM   3076  CB  CYS A 413      31.707  -6.726  -3.036  1.00 93.16           C  
ATOM   3077  O   CYS A 413      32.989  -9.669  -3.120  1.00 93.16           O  
ATOM   3078  SG  CYS A 413      31.078  -5.380  -4.062  1.00 93.16           S  
ATOM   3079  N   ASP A 414      31.371  -9.601  -1.574  1.00 94.22           N  
ATOM   3080  CA  ASP A 414      32.003 -10.653  -0.783  1.00 94.22           C  
ATOM   3081  C   ASP A 414      31.390 -12.017  -1.093  1.00 94.22           C  
ATOM   3082  CB  ASP A 414      31.881 -10.348   0.711  1.00 94.22           C  
ATOM   3083  O   ASP A 414      32.063 -13.044  -0.990  1.00 94.22           O  
ATOM   3084  CG  ASP A 414      30.442 -10.181   1.166  1.00 94.22           C  
ATOM   3085  OD1 ASP A 414      29.641  -9.555   0.440  1.00 94.22           O  
ATOM   3086  OD2 ASP A 414      30.106 -10.679   2.263  1.00 94.22           O  
ATOM   3087  N   ASP A 415      30.152 -12.031  -1.412  1.00 94.12           N  
ATOM   3088  CA  ASP A 415      29.399 -13.248  -1.694  1.00 94.12           C  
ATOM   3089  C   ASP A 415      28.351 -13.007  -2.778  1.00 94.12           C  
ATOM   3090  CB  ASP A 415      28.728 -13.771  -0.422  1.00 94.12           C  
ATOM   3091  O   ASP A 415      27.320 -12.380  -2.525  1.00 94.12           O  
ATOM   3092  CG  ASP A 415      28.048 -15.114  -0.619  1.00 94.12           C  
ATOM   3093  OD1 ASP A 415      27.979 -15.600  -1.768  1.00 94.12           O  
ATOM   3094  OD2 ASP A 415      27.573 -15.691   0.384  1.00 94.12           O  
ATOM   3095  N   LEU A 416      28.583 -13.506  -3.986  1.00 91.97           N  
ATOM   3096  CA  LEU A 416      27.743 -13.272  -5.156  1.00 91.97           C  
ATOM   3097  C   LEU A 416      26.373 -13.917  -4.979  1.00 91.97           C  
ATOM   3098  CB  LEU A 416      28.418 -13.817  -6.418  1.00 91.97           C  
ATOM   3099  O   LEU A 416      25.424 -13.573  -5.687  1.00 91.97           O  
ATOM   3100  CG  LEU A 416      29.600 -13.011  -6.957  1.00 91.97           C  
ATOM   3101  CD1 LEU A 416      30.279 -13.763  -8.097  1.00 91.97           C  
ATOM   3102  CD2 LEU A 416      29.141 -11.631  -7.418  1.00 91.97           C  
ATOM   3103  N   THR A 417      26.213 -14.810  -4.093  1.00 92.47           N  
ATOM   3104  CA  THR A 417      24.922 -15.451  -3.863  1.00 92.47           C  
ATOM   3105  C   THR A 417      24.016 -14.557  -3.022  1.00 92.47           C  
ATOM   3106  CB  THR A 417      25.091 -16.814  -3.168  1.00 92.47           C  
ATOM   3107  O   THR A 417      22.836 -14.860  -2.836  1.00 92.47           O  
ATOM   3108  CG2 THR A 417      26.091 -17.692  -3.913  1.00 92.47           C  
ATOM   3109  OG1 THR A 417      25.560 -16.606  -1.830  1.00 92.47           O  
ATOM   3110  N   LYS A 418      24.528 -13.453  -2.530  1.00 93.41           N  
ATOM   3111  CA  LYS A 418      23.761 -12.569  -1.657  1.00 93.41           C  
ATOM   3112  C   LYS A 418      23.571 -11.196  -2.296  1.00 93.41           C  
ATOM   3113  CB  LYS A 418      24.450 -12.425  -0.299  1.00 93.41           C  
ATOM   3114  O   LYS A 418      23.418 -10.195  -1.593  1.00 93.41           O  
ATOM   3115  CG  LYS A 418      24.622 -13.738   0.450  1.00 93.41           C  
ATOM   3116  CD  LYS A 418      23.292 -14.256   0.982  1.00 93.41           C  
ATOM   3117  CE  LYS A 418      23.482 -15.478   1.871  1.00 93.41           C  
ATOM   3118  NZ  LYS A 418      22.176 -16.074   2.281  1.00 93.41           N  
ATOM   3119  N   ILE A 419      23.643 -11.089  -3.548  1.00 93.33           N  
ATOM   3120  CA  ILE A 419      23.503  -9.825  -4.263  1.00 93.33           C  
ATOM   3121  C   ILE A 419      22.132  -9.218  -3.973  1.00 93.33           C  
ATOM   3122  CB  ILE A 419      23.695 -10.012  -5.784  1.00 93.33           C  
ATOM   3123  O   ILE A 419      21.104  -9.874  -4.154  1.00 93.33           O  
ATOM   3124  CG1 ILE A 419      25.092 -10.570  -6.081  1.00 93.33           C  
ATOM   3125  CG2 ILE A 419      23.465  -8.690  -6.524  1.00 93.33           C  
ATOM   3126  CD1 ILE A 419      25.254 -11.112  -7.495  1.00 93.33           C  
ATOM   3127  N   GLY A 420      22.139  -7.961  -3.451  1.00 93.85           N  
ATOM   3128  CA  GLY A 420      20.919  -7.185  -3.297  1.00 93.85           C  
ATOM   3129  C   GLY A 420      20.052  -7.657  -2.146  1.00 93.85           C  
ATOM   3130  O   GLY A 420      18.874  -7.303  -2.063  1.00 93.85           O  
ATOM   3131  N   THR A 421      20.584  -8.564  -1.368  1.00 95.92           N  
ATOM   3132  CA  THR A 421      19.828  -9.050  -0.219  1.00 95.92           C  
ATOM   3133  C   THR A 421      19.739  -7.977   0.862  1.00 95.92           C  
ATOM   3134  CB  THR A 421      20.464 -10.323   0.369  1.00 95.92           C  
ATOM   3135  O   THR A 421      20.754  -7.401   1.259  1.00 95.92           O  
ATOM   3136  CG2 THR A 421      19.658 -10.843   1.555  1.00 95.92           C  
ATOM   3137  OG1 THR A 421      20.512 -11.337  -0.642  1.00 95.92           O  
ATOM   3138  N   PHE A 422      18.512  -7.741   1.332  1.00 97.21           N  
ATOM   3139  CA  PHE A 422      18.303  -6.754   2.384  1.00 97.21           C  
ATOM   3140  C   PHE A 422      18.776  -7.288   3.730  1.00 97.21           C  
ATOM   3141  CB  PHE A 422      16.825  -6.359   2.466  1.00 97.21           C  
ATOM   3142  O   PHE A 422      18.504  -8.439   4.078  1.00 97.21           O  
ATOM   3143  CG  PHE A 422      16.368  -5.479   1.334  1.00 97.21           C  
ATOM   3144  CD1 PHE A 422      16.769  -4.151   1.261  1.00 97.21           C  
ATOM   3145  CD2 PHE A 422      15.535  -5.981   0.341  1.00 97.21           C  
ATOM   3146  CE1 PHE A 422      16.348  -3.334   0.215  1.00 97.21           C  
ATOM   3147  CE2 PHE A 422      15.110  -5.171  -0.708  1.00 97.21           C  
ATOM   3148  CZ  PHE A 422      15.516  -3.848  -0.769  1.00 97.21           C  
ATOM   3149  N   VAL A 423      19.442  -6.423   4.443  1.00 96.80           N  
ATOM   3150  CA  VAL A 423      19.823  -6.674   5.829  1.00 96.80           C  
ATOM   3151  C   VAL A 423      18.980  -5.807   6.761  1.00 96.80           C  
ATOM   3152  CB  VAL A 423      21.326  -6.404   6.062  1.00 96.80           C  
ATOM   3153  O   VAL A 423      18.590  -6.248   7.845  1.00 96.80           O  
ATOM   3154  CG1 VAL A 423      21.689  -6.607   7.532  1.00 96.80           C  
ATOM   3155  CG2 VAL A 423      22.175  -7.306   5.169  1.00 96.80           C  
ATOM   3156  N   LYS A 424      18.768  -4.667   6.388  1.00 97.25           N  
ATOM   3157  CA  LYS A 424      17.912  -3.680   7.040  1.00 97.25           C  
ATOM   3158  C   LYS A 424      16.987  -3.003   6.032  1.00 97.25           C  
ATOM   3159  CB  LYS A 424      18.757  -2.630   7.763  1.00 97.25           C  
ATOM   3160  O   LYS A 424      17.426  -2.598   4.953  1.00 97.25           O  
ATOM   3161  CG  LYS A 424      17.944  -1.647   8.594  1.00 97.25           C  
ATOM   3162  CD  LYS A 424      18.844  -0.702   9.379  1.00 97.25           C  
ATOM   3163  CE  LYS A 424      18.035   0.232  10.269  1.00 97.25           C  
ATOM   3164  NZ  LYS A 424      18.915   1.094  11.112  1.00 97.25           N  
ATOM   3165  N   TYR A 425      15.725  -2.988   6.385  1.00 95.78           N  
ATOM   3166  CA  TYR A 425      14.710  -2.373   5.537  1.00 95.78           C  
ATOM   3167  C   TYR A 425      13.913  -1.328   6.310  1.00 95.78           C  
ATOM   3168  CB  TYR A 425      13.764  -3.437   4.972  1.00 95.78           C  
ATOM   3169  O   TYR A 425      13.218  -1.657   7.274  1.00 95.78           O  
ATOM   3170  CG  TYR A 425      12.865  -2.928   3.872  1.00 95.78           C  
ATOM   3171  CD1 TYR A 425      11.706  -2.213   4.168  1.00 95.78           C  
ATOM   3172  CD2 TYR A 425      13.171  -3.161   2.536  1.00 95.78           C  
ATOM   3173  CE1 TYR A 425      10.873  -1.743   3.158  1.00 95.78           C  
ATOM   3174  CE2 TYR A 425      12.345  -2.696   1.517  1.00 95.78           C  
ATOM   3175  OH  TYR A 425      10.380  -1.526   0.834  1.00 95.78           O  
ATOM   3176  CZ  TYR A 425      11.201  -1.989   1.838  1.00 95.78           C  
ATOM   3177  N   ASN A 426      14.142  -0.183   5.933  1.00 93.06           N  
ATOM   3178  CA  ASN A 426      13.416   0.933   6.531  1.00 93.06           C  
ATOM   3179  C   ASN A 426      13.611   0.982   8.044  1.00 93.06           C  
ATOM   3180  CB  ASN A 426      11.927   0.848   6.190  1.00 93.06           C  
ATOM   3181  O   ASN A 426      12.641   1.102   8.795  1.00 93.06           O  
ATOM   3182  CG  ASN A 426      11.209   2.171   6.376  1.00 93.06           C  
ATOM   3183  ND2 ASN A 426       9.905   2.109   6.621  1.00 93.06           N  
ATOM   3184  OD1 ASN A 426      11.821   3.239   6.299  1.00 93.06           O  
ATOM   3185  N   GLY A 427      14.866   0.701   8.447  1.00 93.10           N  
ATOM   3186  CA  GLY A 427      15.218   0.835   9.852  1.00 93.10           C  
ATOM   3187  C   GLY A 427      15.059  -0.456  10.632  1.00 93.10           C  
ATOM   3188  O   GLY A 427      15.491  -0.549  11.783  1.00 93.10           O  
ATOM   3189  N   PHE A 428      14.487  -1.440   9.965  1.00 92.40           N  
ATOM   3190  CA  PHE A 428      14.227  -2.692  10.665  1.00 92.40           C  
ATOM   3191  C   PHE A 428      15.210  -3.771  10.228  1.00 92.40           C  
ATOM   3192  CB  PHE A 428      12.789  -3.159  10.417  1.00 92.40           C  
ATOM   3193  O   PHE A 428      15.439  -3.962   9.031  1.00 92.40           O  
ATOM   3194  CG  PHE A 428      11.744  -2.243  10.994  1.00 92.40           C  
ATOM   3195  CD1 PHE A 428      11.470  -2.251  12.356  1.00 92.40           C  
ATOM   3196  CD2 PHE A 428      11.037  -1.374  10.175  1.00 92.40           C  
ATOM   3197  CE1 PHE A 428      10.503  -1.404  12.894  1.00 92.40           C  
ATOM   3198  CE2 PHE A 428      10.070  -0.524  10.705  1.00 92.40           C  
ATOM   3199  CZ  PHE A 428       9.804  -0.542  12.064  1.00 92.40           C  
ATOM   3200  N   THR A 429      15.773  -4.485  11.178  1.00 95.74           N  
ATOM   3201  CA  THR A 429      16.521  -5.698  10.864  1.00 95.74           C  
ATOM   3202  C   THR A 429      15.679  -6.939  11.145  1.00 95.74           C  
ATOM   3203  CB  THR A 429      17.832  -5.770  11.669  1.00 95.74           C  
ATOM   3204  O   THR A 429      15.905  -7.996  10.552  1.00 95.74           O  
ATOM   3205  CG2 THR A 429      18.759  -4.613  11.313  1.00 95.74           C  
ATOM   3206  OG1 THR A 429      17.530  -5.713  13.068  1.00 95.74           O  
ATOM   3207  N   VAL A 430      14.779  -6.763  12.040  1.00 95.17           N  
ATOM   3208  CA  VAL A 430      13.807  -7.783  12.423  1.00 95.17           C  
ATOM   3209  C   VAL A 430      12.480  -7.122  12.786  1.00 95.17           C  
ATOM   3210  CB  VAL A 430      14.318  -8.638  13.604  1.00 95.17           C  
ATOM   3211  O   VAL A 430      12.458  -6.006  13.311  1.00 95.17           O  
ATOM   3212  CG1 VAL A 430      14.591  -7.763  14.826  1.00 95.17           C  
ATOM   3213  CG2 VAL A 430      13.310  -9.735  13.943  1.00 95.17           C  
ATOM   3214  N   ALA A 431      11.403  -7.770  12.375  1.00 92.91           N  
ATOM   3215  CA  ALA A 431      10.092  -7.196  12.667  1.00 92.91           C  
ATOM   3216  C   ALA A 431       9.120  -8.268  13.153  1.00 92.91           C  
ATOM   3217  CB  ALA A 431       9.532  -6.494  11.433  1.00 92.91           C  
ATOM   3218  O   ALA A 431       9.149  -9.404  12.675  1.00 92.91           O  
ATOM   3219  N   PRO A 432       8.320  -7.882  14.148  1.00 93.86           N  
ATOM   3220  CA  PRO A 432       7.238  -8.803  14.500  1.00 93.86           C  
ATOM   3221  C   PRO A 432       6.164  -8.892  13.418  1.00 93.86           C  
ATOM   3222  CB  PRO A 432       6.668  -8.203  15.788  1.00 93.86           C  
ATOM   3223  O   PRO A 432       5.668  -7.865  12.949  1.00 93.86           O  
ATOM   3224  CG  PRO A 432       6.925  -6.735  15.671  1.00 93.86           C  
ATOM   3225  CD  PRO A 432       8.221  -6.535  14.940  1.00 93.86           C  
ATOM   3226  N   VAL A 433       5.777 -10.166  13.110  1.00 95.07           N  
ATOM   3227  CA  VAL A 433       4.908 -10.252  11.941  1.00 95.07           C  
ATOM   3228  C   VAL A 433       3.668 -11.077  12.278  1.00 95.07           C  
ATOM   3229  CB  VAL A 433       5.645 -10.866  10.730  1.00 95.07           C  
ATOM   3230  O   VAL A 433       2.646 -10.979  11.596  1.00 95.07           O  
ATOM   3231  CG1 VAL A 433       6.753  -9.934  10.242  1.00 95.07           C  
ATOM   3232  CG2 VAL A 433       6.215 -12.236  11.092  1.00 95.07           C  
ATOM   3233  N   TRP A 434       3.772 -11.949  13.334  1.00 95.53           N  
ATOM   3234  CA  TRP A 434       2.650 -12.856  13.559  1.00 95.53           C  
ATOM   3235  C   TRP A 434       2.619 -13.334  15.007  1.00 95.53           C  
ATOM   3236  CB  TRP A 434       2.732 -14.057  12.613  1.00 95.53           C  
ATOM   3237  O   TRP A 434       3.646 -13.338  15.688  1.00 95.53           O  
ATOM   3238  CG  TRP A 434       1.515 -14.933  12.635  1.00 95.53           C  
ATOM   3239  CD1 TRP A 434       1.430 -16.215  13.102  1.00 95.53           C  
ATOM   3240  CD2 TRP A 434       0.208 -14.590  12.163  1.00 95.53           C  
ATOM   3241  CE2 TRP A 434      -0.621 -15.714  12.376  1.00 95.53           C  
ATOM   3242  CE3 TRP A 434      -0.343 -13.441  11.581  1.00 95.53           C  
ATOM   3243  NE1 TRP A 434       0.148 -16.690  12.950  1.00 95.53           N  
ATOM   3244  CH2 TRP A 434      -2.487 -14.583  11.459  1.00 95.53           C  
ATOM   3245  CZ2 TRP A 434      -1.973 -15.721  12.027  1.00 95.53           C  
ATOM   3246  CZ3 TRP A 434      -1.689 -13.450  11.234  1.00 95.53           C  
ATOM   3247  N   VAL A 435       1.367 -13.659  15.407  1.00 95.01           N  
ATOM   3248  CA  VAL A 435       1.113 -14.292  16.697  1.00 95.01           C  
ATOM   3249  C   VAL A 435       0.408 -15.629  16.486  1.00 95.01           C  
ATOM   3250  CB  VAL A 435       0.269 -13.383  17.618  1.00 95.01           C  
ATOM   3251  O   VAL A 435      -0.552 -15.718  15.716  1.00 95.01           O  
ATOM   3252  CG1 VAL A 435      -0.086 -14.109  18.914  1.00 95.01           C  
ATOM   3253  CG2 VAL A 435       1.017 -12.085  17.917  1.00 95.01           C  
ATOM   3254  N   ASN A 436       0.974 -16.678  17.187  1.00 93.23           N  
ATOM   3255  CA  ASN A 436       0.282 -17.962  17.170  1.00 93.23           C  
ATOM   3256  C   ASN A 436      -1.063 -17.884  17.886  1.00 93.23           C  
ATOM   3257  CB  ASN A 436       1.155 -19.051  17.798  1.00 93.23           C  
ATOM   3258  O   ASN A 436      -1.114 -17.707  19.104  1.00 93.23           O  
ATOM   3259  CG  ASN A 436       0.552 -20.435  17.663  1.00 93.23           C  
ATOM   3260  ND2 ASN A 436       1.359 -21.460  17.907  1.00 93.23           N  
ATOM   3261  OD1 ASN A 436      -0.630 -20.581  17.340  1.00 93.23           O  
ATOM   3262  N   LEU A 437      -2.124 -18.084  17.104  1.00 93.43           N  
ATOM   3263  CA  LEU A 437      -3.472 -17.940  17.642  1.00 93.43           C  
ATOM   3264  C   LEU A 437      -4.023 -19.287  18.097  1.00 93.43           C  
ATOM   3265  CB  LEU A 437      -4.403 -17.321  16.596  1.00 93.43           C  
ATOM   3266  O   LEU A 437      -5.188 -19.387  18.487  1.00 93.43           O  
ATOM   3267  CG  LEU A 437      -4.021 -15.931  16.086  1.00 93.43           C  
ATOM   3268  CD1 LEU A 437      -4.976 -15.492  14.980  1.00 93.43           C  
ATOM   3269  CD2 LEU A 437      -4.021 -14.923  17.230  1.00 93.43           C  
ATOM   3270  N   ASP A 438      -3.279 -20.364  17.990  1.00 90.56           N  
ATOM   3271  CA  ASP A 438      -3.627 -21.717  18.412  1.00 90.56           C  
ATOM   3272  C   ASP A 438      -4.658 -22.338  17.473  1.00 90.56           C  
ATOM   3273  CB  ASP A 438      -4.158 -21.711  19.847  1.00 90.56           C  
ATOM   3274  O   ASP A 438      -4.839 -23.557  17.459  1.00 90.56           O  
ATOM   3275  CG  ASP A 438      -3.123 -21.257  20.861  1.00 90.56           C  
ATOM   3276  OD1 ASP A 438      -1.937 -21.630  20.731  1.00 90.56           O  
ATOM   3277  OD2 ASP A 438      -3.497 -20.522  21.801  1.00 90.56           O  
ATOM   3278  N   GLU A 439      -5.402 -21.517  16.757  1.00 94.16           N  
ATOM   3279  CA  GLU A 439      -6.394 -21.937  15.772  1.00 94.16           C  
ATOM   3280  C   GLU A 439      -6.225 -21.175  14.461  1.00 94.16           C  
ATOM   3281  CB  GLU A 439      -7.810 -21.739  16.317  1.00 94.16           C  
ATOM   3282  O   GLU A 439      -5.693 -20.064  14.446  1.00 94.16           O  
ATOM   3283  CG  GLU A 439      -8.116 -22.573  17.553  1.00 94.16           C  
ATOM   3284  CD  GLU A 439      -9.491 -22.294  18.140  1.00 94.16           C  
ATOM   3285  OE1 GLU A 439      -9.850 -22.915  19.166  1.00 94.16           O  
ATOM   3286  OE2 GLU A 439     -10.215 -21.449  17.568  1.00 94.16           O  
ATOM   3287  N   ARG A 440      -6.635 -21.869  13.421  1.00 95.57           N  
ATOM   3288  CA  ARG A 440      -6.634 -21.233  12.107  1.00 95.57           C  
ATOM   3289  C   ARG A 440      -7.814 -20.277  11.961  1.00 95.57           C  
ATOM   3290  CB  ARG A 440      -6.673 -22.287  10.999  1.00 95.57           C  
ATOM   3291  O   ARG A 440      -8.878 -20.666  11.475  1.00 95.57           O  
ATOM   3292  CG  ARG A 440      -6.341 -21.742   9.619  1.00 95.57           C  
ATOM   3293  CD  ARG A 440      -6.333 -22.841   8.565  1.00 95.57           C  
ATOM   3294  NE  ARG A 440      -6.122 -22.301   7.225  1.00 95.57           N  
ATOM   3295  NH1 ARG A 440      -6.709 -24.246   6.125  1.00 95.57           N  
ATOM   3296  NH2 ARG A 440      -6.084 -22.392   4.931  1.00 95.57           N  
ATOM   3297  CZ  ARG A 440      -6.305 -22.981   6.097  1.00 95.57           C  
ATOM   3298  N   ARG A 441      -7.661 -19.018  12.476  1.00 96.66           N  
ATOM   3299  CA  ARG A 441      -8.694 -17.989  12.511  1.00 96.66           C  
ATOM   3300  C   ARG A 441      -8.082 -16.595  12.410  1.00 96.66           C  
ATOM   3301  CB  ARG A 441      -9.526 -18.104  13.790  1.00 96.66           C  
ATOM   3302  O   ARG A 441      -6.862 -16.440  12.492  1.00 96.66           O  
ATOM   3303  CG  ARG A 441      -8.726 -17.895  15.066  1.00 96.66           C  
ATOM   3304  CD  ARG A 441      -9.630 -17.744  16.281  1.00 96.66           C  
ATOM   3305  NE  ARG A 441      -8.860 -17.601  17.513  1.00 96.66           N  
ATOM   3306  NH1 ARG A 441      -8.422 -15.352  17.222  1.00 96.66           N  
ATOM   3307  NH2 ARG A 441      -7.623 -16.450  19.068  1.00 96.66           N  
ATOM   3308  CZ  ARG A 441      -8.303 -16.468  17.932  1.00 96.66           C  
ATOM   3309  N   ASN A 442      -9.020 -15.711  12.164  1.00 97.51           N  
ATOM   3310  CA  ASN A 442      -8.596 -14.316  12.229  1.00 97.51           C  
ATOM   3311  C   ASN A 442      -8.335 -13.876  13.667  1.00 97.51           C  
ATOM   3312  CB  ASN A 442      -9.639 -13.407  11.576  1.00 97.51           C  
ATOM   3313  O   ASN A 442      -8.987 -14.356  14.595  1.00 97.51           O  
ATOM   3314  CG  ASN A 442      -9.612 -13.479  10.062  1.00 97.51           C  
ATOM   3315  ND2 ASN A 442     -10.783 -13.624   9.454  1.00 97.51           N  
ATOM   3316  OD1 ASN A 442      -8.547 -13.406   9.444  1.00 97.51           O  
ATOM   3317  N   PRO A 443      -7.313 -12.956  13.866  1.00 97.34           N  
ATOM   3318  CA  PRO A 443      -7.200 -12.347  15.193  1.00 97.34           C  
ATOM   3319  C   PRO A 443      -8.379 -11.436  15.527  1.00 97.34           C  
ATOM   3320  CB  PRO A 443      -5.898 -11.546  15.104  1.00 97.34           C  
ATOM   3321  O   PRO A 443      -8.997 -10.864  14.625  1.00 97.34           O  
ATOM   3322  CG  PRO A 443      -5.766 -11.194  13.657  1.00 97.34           C  
ATOM   3323  CD  PRO A 443      -6.308 -12.329  12.838  1.00 97.34           C  
ATOM   3324  N   THR A 444      -8.670 -11.329  16.848  1.00 97.19           N  
ATOM   3325  CA  THR A 444      -9.665 -10.362  17.296  1.00 97.19           C  
ATOM   3326  C   THR A 444      -9.058  -8.966  17.393  1.00 97.19           C  
ATOM   3327  CB  THR A 444     -10.258 -10.763  18.660  1.00 97.19           C  
ATOM   3328  O   THR A 444      -7.835  -8.814  17.399  1.00 97.19           O  
ATOM   3329  CG2 THR A 444     -10.790 -12.192  18.630  1.00 97.19           C  
ATOM   3330  OG1 THR A 444      -9.241 -10.664  19.664  1.00 97.19           O  
ATOM   3331  N   LEU A 445      -9.904  -7.939  17.457  1.00 96.73           N  
ATOM   3332  CA  LEU A 445      -9.408  -6.577  17.619  1.00 96.73           C  
ATOM   3333  C   LEU A 445      -8.617  -6.438  18.916  1.00 96.73           C  
ATOM   3334  CB  LEU A 445     -10.569  -5.579  17.607  1.00 96.73           C  
ATOM   3335  O   LEU A 445      -7.623  -5.710  18.966  1.00 96.73           O  
ATOM   3336  CG  LEU A 445     -11.206  -5.297  16.245  1.00 96.73           C  
ATOM   3337  CD1 LEU A 445     -12.199  -4.145  16.352  1.00 96.73           C  
ATOM   3338  CD2 LEU A 445     -10.133  -4.990  15.206  1.00 96.73           C  
ATOM   3339  N   ALA A 446      -9.082  -7.149  19.955  1.00 95.86           N  
ATOM   3340  CA  ALA A 446      -8.367  -7.105  21.228  1.00 95.86           C  
ATOM   3341  C   ALA A 446      -6.942  -7.629  21.075  1.00 95.86           C  
ATOM   3342  CB  ALA A 446      -9.116  -7.911  22.286  1.00 95.86           C  
ATOM   3343  O   ALA A 446      -5.998  -7.044  21.611  1.00 95.86           O  
ATOM   3344  N   GLU A 447      -6.813  -8.696  20.347  1.00 95.93           N  
ATOM   3345  CA  GLU A 447      -5.498  -9.285  20.111  1.00 95.93           C  
ATOM   3346  C   GLU A 447      -4.630  -8.371  19.252  1.00 95.93           C  
ATOM   3347  CB  GLU A 447      -5.636 -10.658  19.447  1.00 95.93           C  
ATOM   3348  O   GLU A 447      -3.440  -8.201  19.524  1.00 95.93           O  
ATOM   3349  CG  GLU A 447      -6.182 -11.736  20.371  1.00 95.93           C  
ATOM   3350  CD  GLU A 447      -6.631 -12.988  19.633  1.00 95.93           C  
ATOM   3351  OE1 GLU A 447      -6.733 -14.062  20.267  1.00 95.93           O  
ATOM   3352  OE2 GLU A 447      -6.881 -12.893  18.410  1.00 95.93           O  
ATOM   3353  N   ILE A 448      -5.211  -7.813  18.237  1.00 95.73           N  
ATOM   3354  CA  ILE A 448      -4.484  -6.894  17.367  1.00 95.73           C  
ATOM   3355  C   ILE A 448      -3.997  -5.694  18.176  1.00 95.73           C  
ATOM   3356  CB  ILE A 448      -5.360  -6.424  16.184  1.00 95.73           C  
ATOM   3357  O   ILE A 448      -2.834  -5.298  18.071  1.00 95.73           O  
ATOM   3358  CG1 ILE A 448      -5.625  -7.586  15.220  1.00 95.73           C  
ATOM   3359  CG2 ILE A 448      -4.700  -5.248  15.457  1.00 95.73           C  
ATOM   3360  CD1 ILE A 448      -6.686  -7.289  14.170  1.00 95.73           C  
ATOM   3361  N   ASN A 449      -4.879  -5.087  18.980  1.00 92.82           N  
ATOM   3362  CA  ASN A 449      -4.535  -3.907  19.766  1.00 92.82           C  
ATOM   3363  C   ASN A 449      -3.492  -4.230  20.833  1.00 92.82           C  
ATOM   3364  CB  ASN A 449      -5.786  -3.307  20.411  1.00 92.82           C  
ATOM   3365  O   ASN A 449      -2.602  -3.421  21.102  1.00 92.82           O  
ATOM   3366  CG  ASN A 449      -6.697  -2.635  19.402  1.00 92.82           C  
ATOM   3367  ND2 ASN A 449      -7.899  -2.274  19.837  1.00 92.82           N  
ATOM   3368  OD1 ASN A 449      -6.324  -2.442  18.242  1.00 92.82           O  
ATOM   3369  N   ALA A 450      -3.580  -5.424  21.398  1.00 91.76           N  
ATOM   3370  CA  ALA A 450      -2.617  -5.848  22.410  1.00 91.76           C  
ATOM   3371  C   ALA A 450      -1.233  -6.053  21.799  1.00 91.76           C  
ATOM   3372  CB  ALA A 450      -3.089  -7.131  23.090  1.00 91.76           C  
ATOM   3373  O   ALA A 450      -0.217  -5.840  22.464  1.00 91.76           O  
ATOM   3374  N   PHE A 451      -1.160  -6.452  20.554  1.00 91.60           N  
ATOM   3375  CA  PHE A 451       0.076  -6.732  19.832  1.00 91.60           C  
ATOM   3376  C   PHE A 451       0.983  -5.507  19.817  1.00 91.60           C  
ATOM   3377  CB  PHE A 451      -0.227  -7.179  18.399  1.00 91.60           C  
ATOM   3378  O   PHE A 451       2.195  -5.623  20.014  1.00 91.60           O  
ATOM   3379  CG  PHE A 451       1.001  -7.521  17.598  1.00 91.60           C  
ATOM   3380  CD1 PHE A 451       1.492  -6.640  16.642  1.00 91.60           C  
ATOM   3381  CD2 PHE A 451       1.663  -8.725  17.801  1.00 91.60           C  
ATOM   3382  CE1 PHE A 451       2.628  -6.955  15.899  1.00 91.60           C  
ATOM   3383  CE2 PHE A 451       2.798  -9.046  17.062  1.00 91.60           C  
ATOM   3384  CZ  PHE A 451       3.279  -8.160  16.111  1.00 91.60           C  
ATOM   3385  N   SER A 452       0.431  -4.307  19.658  1.00 82.77           N  
ATOM   3386  CA  SER A 452       1.202  -3.071  19.581  1.00 82.77           C  
ATOM   3387  C   SER A 452       1.887  -2.762  20.908  1.00 82.77           C  
ATOM   3388  CB  SER A 452       0.303  -1.901  19.178  1.00 82.77           C  
ATOM   3389  O   SER A 452       2.888  -2.044  20.944  1.00 82.77           O  
ATOM   3390  OG  SER A 452      -0.619  -1.596  20.210  1.00 82.77           O  
ATOM   3391  N   ILE A 453       1.411  -3.429  21.967  1.00 83.04           N  
ATOM   3392  CA  ILE A 453       1.906  -3.140  23.308  1.00 83.04           C  
ATOM   3393  C   ILE A 453       3.052  -4.089  23.651  1.00 83.04           C  
ATOM   3394  CB  ILE A 453       0.782  -3.254  24.362  1.00 83.04           C  
ATOM   3395  O   ILE A 453       4.081  -3.664  24.180  1.00 83.04           O  
ATOM   3396  CG1 ILE A 453      -0.314  -2.218  24.088  1.00 83.04           C  
ATOM   3397  CG2 ILE A 453       1.349  -3.091  25.776  1.00 83.04           C  
ATOM   3398  CD1 ILE A 453      -1.573  -2.414  24.922  1.00 83.04           C  
ATOM   3399  N   TYR A 454       2.916  -5.334  23.242  1.00 86.10           N  
ATOM   3400  CA  TYR A 454       3.880  -6.282  23.790  1.00 86.10           C  
ATOM   3401  C   TYR A 454       4.775  -6.846  22.693  1.00 86.10           C  
ATOM   3402  CB  TYR A 454       3.160  -7.424  24.515  1.00 86.10           C  
ATOM   3403  O   TYR A 454       5.816  -7.442  22.978  1.00 86.10           O  
ATOM   3404  CG  TYR A 454       2.412  -8.352  23.590  1.00 86.10           C  
ATOM   3405  CD1 TYR A 454       1.048  -8.185  23.357  1.00 86.10           C  
ATOM   3406  CD2 TYR A 454       3.065  -9.399  22.948  1.00 86.10           C  
ATOM   3407  CE1 TYR A 454       0.354  -9.040  22.507  1.00 86.10           C  
ATOM   3408  CE2 TYR A 454       2.381 -10.260  22.096  1.00 86.10           C  
ATOM   3409  OH  TYR A 454       0.345 -10.921  21.040  1.00 86.10           O  
ATOM   3410  CZ  TYR A 454       1.028 -10.072  21.882  1.00 86.10           C  
ATOM   3411  N   ALA A 455       4.444  -6.641  21.336  1.00 87.65           N  
ATOM   3412  CA  ALA A 455       5.245  -7.213  20.257  1.00 87.65           C  
ATOM   3413  C   ALA A 455       6.593  -6.507  20.140  1.00 87.65           C  
ATOM   3414  CB  ALA A 455       4.489  -7.131  18.933  1.00 87.65           C  
ATOM   3415  O   ALA A 455       6.652  -5.317  19.822  1.00 87.65           O  
ATOM   3416  N   ASN A 456       7.611  -7.228  20.588  1.00 84.85           N  
ATOM   3417  CA  ASN A 456       8.979  -6.722  20.581  1.00 84.85           C  
ATOM   3418  C   ASN A 456       9.977  -7.811  20.199  1.00 84.85           C  
ATOM   3419  CB  ASN A 456       9.338  -6.127  21.944  1.00 84.85           C  
ATOM   3420  O   ASN A 456      10.011  -8.875  20.821  1.00 84.85           O  
ATOM   3421  CG  ASN A 456      10.752  -5.581  21.989  1.00 84.85           C  
ATOM   3422  ND2 ASN A 456      11.195  -5.179  23.174  1.00 84.85           N  
ATOM   3423  OD1 ASN A 456      11.439  -5.520  20.966  1.00 84.85           O  
ATOM   3424  N   CYS A 457      10.817  -7.536  19.186  1.00 89.81           N  
ATOM   3425  CA  CYS A 457      11.733  -8.568  18.712  1.00 89.81           C  
ATOM   3426  C   CYS A 457      13.052  -8.518  19.473  1.00 89.81           C  
ATOM   3427  CB  CYS A 457      11.991  -8.408  17.214  1.00 89.81           C  
ATOM   3428  O   CYS A 457      13.877  -9.426  19.354  1.00 89.81           O  
ATOM   3429  SG  CYS A 457      10.567  -8.819  16.182  1.00 89.81           S  
ATOM   3430  N   ASP A 458      13.244  -7.476  20.296  1.00 83.81           N  
ATOM   3431  CA  ASP A 458      14.415  -7.433  21.167  1.00 83.81           C  
ATOM   3432  C   ASP A 458      14.236  -8.351  22.374  1.00 83.81           C  
ATOM   3433  CB  ASP A 458      14.687  -6.001  21.631  1.00 83.81           C  
ATOM   3434  O   ASP A 458      15.211  -8.891  22.901  1.00 83.81           O  
ATOM   3435  CG  ASP A 458      15.165  -5.095  20.510  1.00 83.81           C  
ATOM   3436  OD1 ASP A 458      15.735  -5.599  19.519  1.00 83.81           O  
ATOM   3437  OD2 ASP A 458      14.972  -3.864  20.620  1.00 83.81           O  
ATOM   3438  N   SER A 459      13.042  -8.581  22.771  1.00 81.94           N  
ATOM   3439  CA  SER A 459      12.620  -9.498  23.825  1.00 81.94           C  
ATOM   3440  C   SER A 459      11.290 -10.161  23.481  1.00 81.94           C  
ATOM   3441  CB  SER A 459      12.502  -8.763  25.160  1.00 81.94           C  
ATOM   3442  O   SER A 459      10.263  -9.857  24.092  1.00 81.94           O  
ATOM   3443  OG  SER A 459      13.769  -8.291  25.588  1.00 81.94           O  
ATOM   3444  N   PRO A 460      11.355 -11.138  22.426  1.00 79.95           N  
ATOM   3445  CA  PRO A 460      10.090 -11.688  21.933  1.00 79.95           C  
ATOM   3446  C   PRO A 460       9.379 -12.555  22.969  1.00 79.95           C  
ATOM   3447  CB  PRO A 460      10.516 -12.522  20.723  1.00 79.95           C  
ATOM   3448  O   PRO A 460      10.033 -13.245  23.755  1.00 79.95           O  
ATOM   3449  CG  PRO A 460      11.942 -12.884  20.991  1.00 79.95           C  
ATOM   3450  CD  PRO A 460      12.551 -11.816  21.853  1.00 79.95           C  
ATOM   3451  N   VAL A 461       8.143 -12.469  23.105  1.00 85.46           N  
ATOM   3452  CA  VAL A 461       7.337 -13.436  23.844  1.00 85.46           C  
ATOM   3453  C   VAL A 461       7.128 -14.690  22.997  1.00 85.46           C  
ATOM   3454  CB  VAL A 461       5.974 -12.840  24.259  1.00 85.46           C  
ATOM   3455  O   VAL A 461       7.225 -14.640  21.769  1.00 85.46           O  
ATOM   3456  CG1 VAL A 461       5.470 -13.490  25.546  1.00 85.46           C  
ATOM   3457  CG2 VAL A 461       6.084 -11.326  24.429  1.00 85.46           C  
ATOM   3458  N   ALA A 462       6.982 -15.859  23.623  1.00 86.49           N  
ATOM   3459  CA  ALA A 462       7.006 -17.176  22.992  1.00 86.49           C  
ATOM   3460  C   ALA A 462       5.985 -17.260  21.861  1.00 86.49           C  
ATOM   3461  CB  ALA A 462       6.741 -18.267  24.026  1.00 86.49           C  
ATOM   3462  O   ALA A 462       6.225 -17.921  20.848  1.00 86.49           O  
ATOM   3463  N   ASN A 463       4.914 -16.595  21.848  1.00 91.07           N  
ATOM   3464  CA  ASN A 463       3.874 -16.786  20.843  1.00 91.07           C  
ATOM   3465  C   ASN A 463       4.046 -15.827  19.668  1.00 91.07           C  
ATOM   3466  CB  ASN A 463       2.487 -16.617  21.467  1.00 91.07           C  
ATOM   3467  O   ASN A 463       3.224 -15.808  18.751  1.00 91.07           O  
ATOM   3468  CG  ASN A 463       2.266 -15.227  22.030  1.00 91.07           C  
ATOM   3469  ND2 ASN A 463       1.024 -14.758  21.981  1.00 91.07           N  
ATOM   3470  OD1 ASN A 463       3.203 -14.579  22.505  1.00 91.07           O  
ATOM   3471  N   ILE A 464       5.068 -14.966  19.627  1.00 93.15           N  
ATOM   3472  CA  ILE A 464       5.292 -13.982  18.574  1.00 93.15           C  
ATOM   3473  C   ILE A 464       6.366 -14.488  17.614  1.00 93.15           C  
ATOM   3474  CB  ILE A 464       5.699 -12.611  19.159  1.00 93.15           C  
ATOM   3475  O   ILE A 464       7.386 -15.031  18.044  1.00 93.15           O  
ATOM   3476  CG1 ILE A 464       4.536 -12.001  19.950  1.00 93.15           C  
ATOM   3477  CG2 ILE A 464       6.160 -11.664  18.047  1.00 93.15           C  
ATOM   3478  CD1 ILE A 464       4.900 -10.732  20.709  1.00 93.15           C  
ATOM   3479  N   THR A 465       6.089 -14.333  16.461  1.00 95.28           N  
ATOM   3480  CA  THR A 465       7.098 -14.623  15.448  1.00 95.28           C  
ATOM   3481  C   THR A 465       7.745 -13.336  14.946  1.00 95.28           C  
ATOM   3482  CB  THR A 465       6.492 -15.394  14.261  1.00 95.28           C  
ATOM   3483  O   THR A 465       7.062 -12.457  14.416  1.00 95.28           O  
ATOM   3484  CG2 THR A 465       7.559 -15.738  13.227  1.00 95.28           C  
ATOM   3485  OG1 THR A 465       5.896 -16.606  14.739  1.00 95.28           O  
ATOM   3486  N   CYS A 466       9.043 -13.249  15.156  1.00 95.07           N  
ATOM   3487  CA  CYS A 466       9.857 -12.170  14.607  1.00 95.07           C  
ATOM   3488  C   CYS A 466      10.560 -12.613  13.330  1.00 95.07           C  
ATOM   3489  CB  CYS A 466      10.889 -11.702  15.633  1.00 95.07           C  
ATOM   3490  O   CYS A 466      11.132 -13.703  13.277  1.00 95.07           O  
ATOM   3491  SG  CYS A 466      10.162 -10.959  17.110  1.00 95.07           S  
ATOM   3492  N   PHE A 467      10.427 -11.838  12.342  1.00 95.07           N  
ATOM   3493  CA  PHE A 467      10.933 -12.206  11.024  1.00 95.07           C  
ATOM   3494  C   PHE A 467      12.137 -11.351  10.650  1.00 95.07           C  
ATOM   3495  CB  PHE A 467       9.836 -12.060   9.965  1.00 95.07           C  
ATOM   3496  O   PHE A 467      12.059 -10.120  10.660  1.00 95.07           O  
ATOM   3497  CG  PHE A 467      10.124 -12.799   8.687  1.00 95.07           C  
ATOM   3498  CD1 PHE A 467      10.810 -12.180   7.649  1.00 95.07           C  
ATOM   3499  CD2 PHE A 467       9.708 -14.114   8.523  1.00 95.07           C  
ATOM   3500  CE1 PHE A 467      11.079 -12.863   6.465  1.00 95.07           C  
ATOM   3501  CE2 PHE A 467       9.972 -14.802   7.342  1.00 95.07           C  
ATOM   3502  CZ  PHE A 467      10.657 -14.174   6.314  1.00 95.07           C  
ATOM   3503  N   ASN A 468      13.224 -12.026  10.328  1.00 95.77           N  
ATOM   3504  CA  ASN A 468      14.434 -11.327   9.909  1.00 95.77           C  
ATOM   3505  C   ASN A 468      14.289 -10.746   8.505  1.00 95.77           C  
ATOM   3506  CB  ASN A 468      15.644 -12.262   9.974  1.00 95.77           C  
ATOM   3507  O   ASN A 468      13.801 -11.421   7.597  1.00 95.77           O  
ATOM   3508  CG  ASN A 468      16.028 -12.622  11.395  1.00 95.77           C  
ATOM   3509  ND2 ASN A 468      16.687 -13.763  11.560  1.00 95.77           N  
ATOM   3510  OD1 ASN A 468      15.733 -11.882  12.337  1.00 95.77           O  
ATOM   3511  N   VAL A 469      14.646  -9.506   8.490  1.00 95.87           N  
ATOM   3512  CA  VAL A 469      14.722  -8.934   7.150  1.00 95.87           C  
ATOM   3513  C   VAL A 469      15.738  -9.708   6.314  1.00 95.87           C  
ATOM   3514  CB  VAL A 469      15.097  -7.435   7.193  1.00 95.87           C  
ATOM   3515  O   VAL A 469      16.914  -9.792   6.676  1.00 95.87           O  
ATOM   3516  CG1 VAL A 469      15.312  -6.892   5.782  1.00 95.87           C  
ATOM   3517  CG2 VAL A 469      14.016  -6.636   7.918  1.00 95.87           C  
ATOM   3518  N   SER A 470      15.244 -10.353   5.302  1.00 94.93           N  
ATOM   3519  CA  SER A 470      16.048 -11.107   4.345  1.00 94.93           C  
ATOM   3520  C   SER A 470      15.339 -11.225   3.000  1.00 94.93           C  
ATOM   3521  CB  SER A 470      16.363 -12.501   4.890  1.00 94.93           C  
ATOM   3522  O   SER A 470      14.134 -10.987   2.905  1.00 94.93           O  
ATOM   3523  OG  SER A 470      17.156 -13.232   3.971  1.00 94.93           O  
ATOM   3524  N   GLY A 471      16.057 -11.460   1.954  1.00 95.62           N  
ATOM   3525  CA  GLY A 471      15.524 -11.506   0.601  1.00 95.62           C  
ATOM   3526  C   GLY A 471      16.040 -10.385  -0.281  1.00 95.62           C  
ATOM   3527  O   GLY A 471      16.472  -9.344   0.218  1.00 95.62           O  
ATOM   3528  N   THR A 472      15.958 -10.620  -1.609  1.00 93.87           N  
ATOM   3529  CA  THR A 472      16.506  -9.660  -2.561  1.00 93.87           C  
ATOM   3530  C   THR A 472      15.406  -8.758  -3.114  1.00 93.87           C  
ATOM   3531  CB  THR A 472      17.221 -10.372  -3.724  1.00 93.87           C  
ATOM   3532  O   THR A 472      14.222  -8.983  -2.853  1.00 93.87           O  
ATOM   3533  CG2 THR A 472      18.036 -11.560  -3.223  1.00 93.87           C  
ATOM   3534  OG1 THR A 472      16.245 -10.838  -4.664  1.00 93.87           O  
ATOM   3535  N   ASP A 473      15.843  -7.747  -3.786  1.00 88.63           N  
ATOM   3536  CA  ASP A 473      14.891  -6.848  -4.431  1.00 88.63           C  
ATOM   3537  C   ASP A 473      14.508  -7.357  -5.819  1.00 88.63           C  
ATOM   3538  CB  ASP A 473      15.471  -5.435  -4.531  1.00 88.63           C  
ATOM   3539  O   ASP A 473      13.733  -6.714  -6.529  1.00 88.63           O  
ATOM   3540  CG  ASP A 473      16.722  -5.367  -5.390  1.00 88.63           C  
ATOM   3541  OD1 ASP A 473      17.103  -6.392  -5.995  1.00 88.63           O  
ATOM   3542  OD2 ASP A 473      17.333  -4.278  -5.461  1.00 88.63           O  
ATOM   3543  N   GLY A 474      15.088  -8.491  -6.190  1.00 90.78           N  
ATOM   3544  CA  GLY A 474      14.708  -9.152  -7.429  1.00 90.78           C  
ATOM   3545  C   GLY A 474      15.414  -8.588  -8.647  1.00 90.78           C  
ATOM   3546  O   GLY A 474      15.032  -8.879  -9.783  1.00 90.78           O  
ATOM   3547  N   THR A 475      16.482  -7.839  -8.483  1.00 90.78           N  
ATOM   3548  CA  THR A 475      17.130  -7.146  -9.592  1.00 90.78           C  
ATOM   3549  C   THR A 475      18.212  -8.021 -10.217  1.00 90.78           C  
ATOM   3550  CB  THR A 475      17.747  -5.812  -9.133  1.00 90.78           C  
ATOM   3551  O   THR A 475      18.596  -7.813 -11.370  1.00 90.78           O  
ATOM   3552  CG2 THR A 475      16.666  -4.828  -8.696  1.00 90.78           C  
ATOM   3553  OG1 THR A 475      18.630  -6.054  -8.031  1.00 90.78           O  
ATOM   3554  N   ALA A 476      18.713  -9.007  -9.481  1.00 91.79           N  
ATOM   3555  CA  ALA A 476      19.792  -9.806 -10.056  1.00 91.79           C  
ATOM   3556  C   ALA A 476      19.994 -11.100  -9.273  1.00 91.79           C  
ATOM   3557  CB  ALA A 476      21.089  -9.001 -10.092  1.00 91.79           C  
ATOM   3558  O   ALA A 476      19.622 -11.188  -8.101  1.00 91.79           O  
ATOM   3559  N   LEU A 477      20.608 -12.105  -9.950  1.00 93.67           N  
ATOM   3560  CA  LEU A 477      21.151 -13.337  -9.388  1.00 93.67           C  
ATOM   3561  C   LEU A 477      22.653 -13.431  -9.636  1.00 93.67           C  
ATOM   3562  CB  LEU A 477      20.446 -14.557  -9.987  1.00 93.67           C  
ATOM   3563  O   LEU A 477      23.217 -12.620 -10.375  1.00 93.67           O  
ATOM   3564  CG  LEU A 477      18.941 -14.659  -9.738  1.00 93.67           C  
ATOM   3565  CD1 LEU A 477      18.355 -15.837 -10.511  1.00 93.67           C  
ATOM   3566  CD2 LEU A 477      18.653 -14.796  -8.247  1.00 93.67           C  
ATOM   3567  N   LYS A 478      23.203 -14.418  -8.984  1.00 94.09           N  
ATOM   3568  CA  LYS A 478      24.599 -14.707  -9.298  1.00 94.09           C  
ATOM   3569  C   LYS A 478      24.783 -14.978 -10.788  1.00 94.09           C  
ATOM   3570  CB  LYS A 478      25.097 -15.901  -8.483  1.00 94.09           C  
ATOM   3571  O   LYS A 478      24.088 -15.819 -11.362  1.00 94.09           O  
ATOM   3572  CG  LYS A 478      26.556 -16.254  -8.729  1.00 94.09           C  
ATOM   3573  CD  LYS A 478      26.975 -17.487  -7.938  1.00 94.09           C  
ATOM   3574  CE  LYS A 478      28.412 -17.887  -8.244  1.00 94.09           C  
ATOM   3575  NZ  LYS A 478      28.823 -19.102  -7.478  1.00 94.09           N  
ATOM   3576  N   PRO A 479      25.700 -14.220 -11.361  1.00 93.48           N  
ATOM   3577  CA  PRO A 479      25.894 -14.418 -12.800  1.00 93.48           C  
ATOM   3578  C   PRO A 479      26.426 -15.809 -13.137  1.00 93.48           C  
ATOM   3579  CB  PRO A 479      26.915 -13.339 -13.170  1.00 93.48           C  
ATOM   3580  O   PRO A 479      27.206 -16.379 -12.369  1.00 93.48           O  
ATOM   3581  CG  PRO A 479      26.826 -12.335 -12.066  1.00 93.48           C  
ATOM   3582  CD  PRO A 479      26.412 -13.044 -10.809  1.00 93.48           C  
ATOM   3583  N   GLY A 480      25.968 -16.401 -14.286  1.00 92.97           N  
ATOM   3584  CA  GLY A 480      26.475 -17.678 -14.764  1.00 92.97           C  
ATOM   3585  C   GLY A 480      27.833 -17.570 -15.430  1.00 92.97           C  
ATOM   3586  O   GLY A 480      28.629 -18.510 -15.385  1.00 92.97           O  
ATOM   3587  N   GLY A 481      28.056 -16.311 -16.026  1.00 90.12           N  
ATOM   3588  CA  GLY A 481      29.361 -16.025 -16.599  1.00 90.12           C  
ATOM   3589  C   GLY A 481      29.475 -16.431 -18.057  1.00 90.12           C  
ATOM   3590  O   GLY A 481      28.494 -16.866 -18.664  1.00 90.12           O  
ATOM   3591  N   VAL A 482      30.673 -16.105 -18.589  1.00 88.16           N  
ATOM   3592  CA  VAL A 482      31.019 -16.345 -19.986  1.00 88.16           C  
ATOM   3593  C   VAL A 482      32.193 -17.318 -20.068  1.00 88.16           C  
ATOM   3594  CB  VAL A 482      31.365 -15.030 -20.720  1.00 88.16           C  
ATOM   3595  O   VAL A 482      33.161 -17.198 -19.312  1.00 88.16           O  
ATOM   3596  CG1 VAL A 482      31.711 -15.303 -22.182  1.00 88.16           C  
ATOM   3597  CG2 VAL A 482      30.204 -14.042 -20.617  1.00 88.16           C  
ATOM   3598  N   THR A 483      31.992 -18.370 -20.923  1.00 85.85           N  
ATOM   3599  CA  THR A 483      33.086 -19.292 -21.210  1.00 85.85           C  
ATOM   3600  C   THR A 483      33.425 -19.283 -22.697  1.00 85.85           C  
ATOM   3601  CB  THR A 483      32.738 -20.726 -20.769  1.00 85.85           C  
ATOM   3602  O   THR A 483      32.818 -18.542 -23.474  1.00 85.85           O  
ATOM   3603  CG2 THR A 483      32.280 -20.758 -19.314  1.00 85.85           C  
ATOM   3604  OG1 THR A 483      31.687 -21.234 -21.601  1.00 85.85           O  
ATOM   3605  N   ILE A 484      34.411 -20.039 -23.027  1.00 83.42           N  
ATOM   3606  CA  ILE A 484      34.826 -20.139 -24.422  1.00 83.42           C  
ATOM   3607  C   ILE A 484      33.669 -20.667 -25.267  1.00 83.42           C  
ATOM   3608  CB  ILE A 484      36.065 -21.049 -24.580  1.00 83.42           C  
ATOM   3609  O   ILE A 484      33.621 -20.437 -26.478  1.00 83.42           O  
ATOM   3610  CG1 ILE A 484      36.654 -20.909 -25.988  1.00 83.42           C  
ATOM   3611  CG2 ILE A 484      35.706 -22.507 -24.278  1.00 83.42           C  
ATOM   3612  CD1 ILE A 484      38.033 -21.534 -26.147  1.00 83.42           C  
ATOM   3613  N   ASN A 485      32.744 -21.335 -24.587  1.00 83.74           N  
ATOM   3614  CA  ASN A 485      31.597 -21.906 -25.285  1.00 83.74           C  
ATOM   3615  C   ASN A 485      30.458 -20.899 -25.411  1.00 83.74           C  
ATOM   3616  CB  ASN A 485      31.111 -23.171 -24.574  1.00 83.74           C  
ATOM   3617  O   ASN A 485      29.430 -21.191 -26.024  1.00 83.74           O  
ATOM   3618  CG  ASN A 485      32.108 -24.310 -24.661  1.00 83.74           C  
ATOM   3619  ND2 ASN A 485      32.161 -25.131 -23.619  1.00 83.74           N  
ATOM   3620  OD1 ASN A 485      32.824 -24.449 -25.655  1.00 83.74           O  
ATOM   3621  N   GLY A 486      30.733 -19.802 -24.843  1.00 85.01           N  
ATOM   3622  CA  GLY A 486      29.698 -18.785 -24.943  1.00 85.01           C  
ATOM   3623  C   GLY A 486      29.065 -18.445 -23.607  1.00 85.01           C  
ATOM   3624  O   GLY A 486      29.652 -18.700 -22.553  1.00 85.01           O  
ATOM   3625  N   MET A 487      27.829 -17.828 -23.654  1.00 88.47           N  
ATOM   3626  CA  MET A 487      27.102 -17.394 -22.464  1.00 88.47           C  
ATOM   3627  C   MET A 487      26.437 -18.578 -21.770  1.00 88.47           C  
ATOM   3628  CB  MET A 487      26.051 -16.344 -22.829  1.00 88.47           C  
ATOM   3629  O   MET A 487      26.092 -19.568 -22.417  1.00 88.47           O  
ATOM   3630  CG  MET A 487      26.640 -15.026 -23.305  1.00 88.47           C  
ATOM   3631  SD  MET A 487      25.433 -13.646 -23.224  1.00 88.47           S  
ATOM   3632  CE  MET A 487      26.498 -12.261 -23.715  1.00 88.47           C  
ATOM   3633  N   ALA A 488      26.336 -18.482 -20.482  1.00 91.21           N  
ATOM   3634  CA  ALA A 488      25.637 -19.507 -19.712  1.00 91.21           C  
ATOM   3635  C   ALA A 488      24.214 -19.705 -20.227  1.00 91.21           C  
ATOM   3636  CB  ALA A 488      25.617 -19.139 -18.230  1.00 91.21           C  
ATOM   3637  O   ALA A 488      23.524 -18.736 -20.551  1.00 91.21           O  
ATOM   3638  N   LYS A 489      23.744 -20.940 -20.252  1.00 90.86           N  
ATOM   3639  CA  LYS A 489      22.428 -21.271 -20.792  1.00 90.86           C  
ATOM   3640  C   LYS A 489      21.407 -21.462 -19.674  1.00 90.86           C  
ATOM   3641  CB  LYS A 489      22.504 -22.532 -21.654  1.00 90.86           C  
ATOM   3642  O   LYS A 489      20.200 -21.466 -19.924  1.00 90.86           O  
ATOM   3643  CG  LYS A 489      23.290 -22.354 -22.944  1.00 90.86           C  
ATOM   3644  CD  LYS A 489      23.248 -23.611 -23.803  1.00 90.86           C  
ATOM   3645  CE  LYS A 489      24.042 -23.437 -25.091  1.00 90.86           C  
ATOM   3646  NZ  LYS A 489      24.037 -24.681 -25.917  1.00 90.86           N  
ATOM   3647  N   HIS A 490      21.928 -21.623 -18.439  1.00 93.04           N  
ATOM   3648  CA  HIS A 490      21.044 -21.812 -17.294  1.00 93.04           C  
ATOM   3649  C   HIS A 490      21.369 -20.825 -16.178  1.00 93.04           C  
ATOM   3650  CB  HIS A 490      21.144 -23.246 -16.771  1.00 93.04           C  
ATOM   3651  O   HIS A 490      22.511 -20.377 -16.053  1.00 93.04           O  
ATOM   3652  CG  HIS A 490      20.815 -24.283 -17.798  1.00 93.04           C  
ATOM   3653  CD2 HIS A 490      21.596 -25.197 -18.421  1.00 93.04           C  
ATOM   3654  ND1 HIS A 490      19.542 -24.459 -18.296  1.00 93.04           N  
ATOM   3655  CE1 HIS A 490      19.555 -25.440 -19.183  1.00 93.04           C  
ATOM   3656  NE2 HIS A 490      20.789 -25.904 -19.278  1.00 93.04           N  
ATOM   3657  N   THR A 491      20.370 -20.463 -15.419  1.00 94.83           N  
ATOM   3658  CA  THR A 491      20.558 -19.576 -14.277  1.00 94.83           C  
ATOM   3659  C   THR A 491      21.291 -20.295 -13.148  1.00 94.83           C  
ATOM   3660  CB  THR A 491      19.211 -19.039 -13.759  1.00 94.83           C  
ATOM   3661  O   THR A 491      21.300 -21.527 -13.093  1.00 94.83           O  
ATOM   3662  CG2 THR A 491      18.513 -18.190 -14.816  1.00 94.83           C  
ATOM   3663  OG1 THR A 491      18.365 -20.143 -13.414  1.00 94.83           O  
ATOM   3664  N   THR A 492      21.869 -19.577 -12.240  1.00 95.02           N  
ATOM   3665  CA  THR A 492      22.675 -20.131 -11.157  1.00 95.02           C  
ATOM   3666  C   THR A 492      21.789 -20.569  -9.994  1.00 95.02           C  
ATOM   3667  CB  THR A 492      23.716 -19.112 -10.658  1.00 95.02           C  
ATOM   3668  O   THR A 492      22.269 -21.181  -9.038  1.00 95.02           O  
ATOM   3669  CG2 THR A 492      24.759 -18.820 -11.731  1.00 95.02           C  
ATOM   3670  OG1 THR A 492      23.052 -17.891 -10.308  1.00 95.02           O  
ATOM   3671  N   ALA A 493      20.550 -20.240 -10.073  1.00 94.69           N  
ATOM   3672  CA  ALA A 493      19.620 -20.617  -9.012  1.00 94.69           C  
ATOM   3673  C   ALA A 493      18.262 -21.011  -9.587  1.00 94.69           C  
ATOM   3674  CB  ALA A 493      19.459 -19.472  -8.014  1.00 94.69           C  
ATOM   3675  O   ALA A 493      17.870 -20.533 -10.653  1.00 94.69           O  
ATOM   3676  N   ASP A 494      17.544 -21.902  -8.857  1.00 95.34           N  
ATOM   3677  CA  ASP A 494      16.210 -22.337  -9.261  1.00 95.34           C  
ATOM   3678  C   ASP A 494      15.129 -21.554  -8.521  1.00 95.34           C  
ATOM   3679  CB  ASP A 494      16.037 -23.837  -9.013  1.00 95.34           C  
ATOM   3680  O   ASP A 494      13.952 -21.616  -8.882  1.00 95.34           O  
ATOM   3681  CG  ASP A 494      16.906 -24.692  -9.918  1.00 95.34           C  
ATOM   3682  OD1 ASP A 494      17.213 -24.264 -11.051  1.00 95.34           O  
ATOM   3683  OD2 ASP A 494      17.285 -25.806  -9.494  1.00 95.34           O  
ATOM   3684  N   SER A 495      15.581 -20.859  -7.490  1.00 95.91           N  
ATOM   3685  CA  SER A 495      14.670 -20.042  -6.695  1.00 95.91           C  
ATOM   3686  C   SER A 495      15.427 -18.984  -5.900  1.00 95.91           C  
ATOM   3687  CB  SER A 495      13.853 -20.919  -5.745  1.00 95.91           C  
ATOM   3688  O   SER A 495      16.639 -19.097  -5.703  1.00 95.91           O  
ATOM   3689  OG  SER A 495      14.669 -21.425  -4.702  1.00 95.91           O  
ATOM   3690  N   PHE A 496      14.723 -17.893  -5.560  1.00 95.86           N  
ATOM   3691  CA  PHE A 496      15.240 -16.875  -4.653  1.00 95.86           C  
ATOM   3692  C   PHE A 496      14.107 -16.223  -3.870  1.00 95.86           C  
ATOM   3693  CB  PHE A 496      16.023 -15.811  -5.428  1.00 95.86           C  
ATOM   3694  O   PHE A 496      12.941 -16.314  -4.261  1.00 95.86           O  
ATOM   3695  CG  PHE A 496      15.184 -15.027  -6.400  1.00 95.86           C  
ATOM   3696  CD1 PHE A 496      14.974 -15.493  -7.692  1.00 95.86           C  
ATOM   3697  CD2 PHE A 496      14.604 -13.823  -6.022  1.00 95.86           C  
ATOM   3698  CE1 PHE A 496      14.197 -14.769  -8.594  1.00 95.86           C  
ATOM   3699  CE2 PHE A 496      13.826 -13.094  -6.917  1.00 95.86           C  
ATOM   3700  CZ  PHE A 496      13.625 -13.569  -8.204  1.00 95.86           C  
ATOM   3701  N   ASP A 497      14.466 -15.633  -2.767  1.00 95.93           N  
ATOM   3702  CA  ASP A 497      13.495 -14.939  -1.926  1.00 95.93           C  
ATOM   3703  C   ASP A 497      13.451 -13.449  -2.253  1.00 95.93           C  
ATOM   3704  CB  ASP A 497      13.824 -15.144  -0.446  1.00 95.93           C  
ATOM   3705  O   ASP A 497      14.493 -12.796  -2.339  1.00 95.93           O  
ATOM   3706  CG  ASP A 497      13.647 -16.582   0.008  1.00 95.93           C  
ATOM   3707  OD1 ASP A 497      12.862 -17.327  -0.617  1.00 95.93           O  
ATOM   3708  OD2 ASP A 497      14.297 -16.974   1.001  1.00 95.93           O  
ATOM   3709  N   SER A 498      12.203 -12.946  -2.513  1.00 95.17           N  
ATOM   3710  CA  SER A 498      11.956 -11.524  -2.730  1.00 95.17           C  
ATOM   3711  C   SER A 498      11.308 -10.883  -1.507  1.00 95.17           C  
ATOM   3712  CB  SER A 498      11.067 -11.315  -3.956  1.00 95.17           C  
ATOM   3713  O   SER A 498      10.255 -11.332  -1.049  1.00 95.17           O  
ATOM   3714  OG  SER A 498      10.838  -9.935  -4.182  1.00 95.17           O  
ATOM   3715  N   TYR A 499      11.944  -9.878  -1.027  1.00 95.31           N  
ATOM   3716  CA  TYR A 499      11.436  -9.224   0.175  1.00 95.31           C  
ATOM   3717  C   TYR A 499      10.292  -8.276  -0.163  1.00 95.31           C  
ATOM   3718  CB  TYR A 499      12.557  -8.458   0.884  1.00 95.31           C  
ATOM   3719  O   TYR A 499      10.393  -7.479  -1.099  1.00 95.31           O  
ATOM   3720  CG  TYR A 499      12.174  -7.951   2.253  1.00 95.31           C  
ATOM   3721  CD1 TYR A 499      11.935  -6.596   2.473  1.00 95.31           C  
ATOM   3722  CD2 TYR A 499      12.051  -8.824   3.328  1.00 95.31           C  
ATOM   3723  CE1 TYR A 499      11.583  -6.124   3.734  1.00 95.31           C  
ATOM   3724  CE2 TYR A 499      11.700  -8.363   4.593  1.00 95.31           C  
ATOM   3725  OH  TYR A 499      11.120  -6.551   6.035  1.00 95.31           O  
ATOM   3726  CZ  TYR A 499      11.468  -7.013   4.785  1.00 95.31           C  
ATOM   3727  N   ILE A 500       9.207  -8.387   0.616  1.00 92.23           N  
ATOM   3728  CA  ILE A 500       8.035  -7.531   0.474  1.00 92.23           C  
ATOM   3729  C   ILE A 500       7.934  -6.590   1.672  1.00 92.23           C  
ATOM   3730  CB  ILE A 500       6.740  -8.364   0.335  1.00 92.23           C  
ATOM   3731  O   ILE A 500       7.489  -6.993   2.750  1.00 92.23           O  
ATOM   3732  CG1 ILE A 500       6.903  -9.425  -0.759  1.00 92.23           C  
ATOM   3733  CG2 ILE A 500       5.542  -7.455   0.045  1.00 92.23           C  
ATOM   3734  CD1 ILE A 500       7.021  -8.851  -2.165  1.00 92.23           C  
ATOM   3735  N   GLY A 501       8.336  -5.297   1.471  1.00 89.50           N  
ATOM   3736  CA  GLY A 501       8.483  -4.313   2.532  1.00 89.50           C  
ATOM   3737  C   GLY A 501       7.226  -4.140   3.363  1.00 89.50           C  
ATOM   3738  O   GLY A 501       7.256  -4.306   4.585  1.00 89.50           O  
ATOM   3739  N   PRO A 502       6.122  -3.917   2.708  1.00 85.09           N  
ATOM   3740  CA  PRO A 502       4.899  -3.642   3.467  1.00 85.09           C  
ATOM   3741  C   PRO A 502       4.445  -4.835   4.305  1.00 85.09           C  
ATOM   3742  CB  PRO A 502       3.874  -3.319   2.377  1.00 85.09           C  
ATOM   3743  O   PRO A 502       3.829  -4.654   5.359  1.00 85.09           O  
ATOM   3744  CG  PRO A 502       4.679  -2.753   1.252  1.00 85.09           C  
ATOM   3745  CD  PRO A 502       5.990  -3.482   1.189  1.00 85.09           C  
ATOM   3746  N   ALA A 503       4.785  -6.023   3.927  1.00 91.16           N  
ATOM   3747  CA  ALA A 503       4.388  -7.219   4.665  1.00 91.16           C  
ATOM   3748  C   ALA A 503       5.485  -7.656   5.633  1.00 91.16           C  
ATOM   3749  CB  ALA A 503       4.052  -8.353   3.700  1.00 91.16           C  
ATOM   3750  O   ALA A 503       5.256  -8.505   6.498  1.00 91.16           O  
ATOM   3751  N   GLU A 504       6.620  -7.042   5.477  1.00 93.50           N  
ATOM   3752  CA  GLU A 504       7.792  -7.299   6.309  1.00 93.50           C  
ATOM   3753  C   GLU A 504       8.190  -8.772   6.262  1.00 93.50           C  
ATOM   3754  CB  GLU A 504       7.528  -6.872   7.756  1.00 93.50           C  
ATOM   3755  O   GLU A 504       8.635  -9.332   7.266  1.00 93.50           O  
ATOM   3756  CG  GLU A 504       7.199  -5.394   7.910  1.00 93.50           C  
ATOM   3757  CD  GLU A 504       7.008  -4.971   9.358  1.00 93.50           C  
ATOM   3758  OE1 GLU A 504       6.755  -3.771   9.611  1.00 93.50           O  
ATOM   3759  OE2 GLU A 504       7.114  -5.845  10.246  1.00 93.50           O  
ATOM   3760  N   ILE A 505       7.966  -9.443   5.133  1.00 94.73           N  
ATOM   3761  CA  ILE A 505       8.368 -10.829   4.920  1.00 94.73           C  
ATOM   3762  C   ILE A 505       8.911 -10.998   3.503  1.00 94.73           C  
ATOM   3763  CB  ILE A 505       7.193 -11.803   5.163  1.00 94.73           C  
ATOM   3764  O   ILE A 505       8.814 -10.083   2.682  1.00 94.73           O  
ATOM   3765  CG1 ILE A 505       6.044 -11.505   4.193  1.00 94.73           C  
ATOM   3766  CG2 ILE A 505       6.717 -11.723   6.616  1.00 94.73           C  
ATOM   3767  CD1 ILE A 505       4.927 -12.540   4.219  1.00 94.73           C  
ATOM   3768  N   TYR A 506       9.499 -12.165   3.269  1.00 95.15           N  
ATOM   3769  CA  TYR A 506       9.877 -12.472   1.894  1.00 95.15           C  
ATOM   3770  C   TYR A 506       8.995 -13.573   1.318  1.00 95.15           C  
ATOM   3771  CB  TYR A 506      11.349 -12.892   1.822  1.00 95.15           C  
ATOM   3772  O   TYR A 506       8.398 -14.353   2.064  1.00 95.15           O  
ATOM   3773  CG  TYR A 506      11.659 -14.152   2.594  1.00 95.15           C  
ATOM   3774  CD1 TYR A 506      12.278 -14.094   3.840  1.00 95.15           C  
ATOM   3775  CD2 TYR A 506      11.335 -15.402   2.077  1.00 95.15           C  
ATOM   3776  CE1 TYR A 506      12.568 -15.252   4.554  1.00 95.15           C  
ATOM   3777  CE2 TYR A 506      11.620 -16.567   2.782  1.00 95.15           C  
ATOM   3778  OH  TYR A 506      12.520 -17.632   4.720  1.00 95.15           O  
ATOM   3779  CZ  TYR A 506      12.235 -16.482   4.018  1.00 95.15           C  
ATOM   3780  N   ILE A 507       8.862 -13.519  -0.037  1.00 93.49           N  
ATOM   3781  CA  ILE A 507       8.170 -14.579  -0.763  1.00 93.49           C  
ATOM   3782  C   ILE A 507       9.137 -15.255  -1.732  1.00 93.49           C  
ATOM   3783  CB  ILE A 507       6.941 -14.033  -1.524  1.00 93.49           C  
ATOM   3784  O   ILE A 507      10.026 -14.605  -2.287  1.00 93.49           O  
ATOM   3785  CG1 ILE A 507       7.377 -13.011  -2.579  1.00 93.49           C  
ATOM   3786  CG2 ILE A 507       5.932 -13.419  -0.550  1.00 93.49           C  
ATOM   3787  CD1 ILE A 507       6.280 -12.631  -3.564  1.00 93.49           C  
ATOM   3788  N   ALA A 508       8.927 -16.521  -1.893  1.00 94.42           N  
ATOM   3789  CA  ALA A 508       9.789 -17.286  -2.792  1.00 94.42           C  
ATOM   3790  C   ALA A 508       9.373 -17.091  -4.247  1.00 94.42           C  
ATOM   3791  CB  ALA A 508       9.757 -18.768  -2.427  1.00 94.42           C  
ATOM   3792  O   ALA A 508       8.182 -17.113  -4.568  1.00 94.42           O  
ATOM   3793  N   ILE A 509      10.346 -16.888  -5.111  1.00 96.23           N  
ATOM   3794  CA  ILE A 509      10.204 -16.856  -6.563  1.00 96.23           C  
ATOM   3795  C   ILE A 509      11.035 -17.975  -7.187  1.00 96.23           C  
ATOM   3796  CB  ILE A 509      10.628 -15.487  -7.142  1.00 96.23           C  
ATOM   3797  O   ILE A 509      12.237 -18.081  -6.931  1.00 96.23           O  
ATOM   3798  CG1 ILE A 509       9.867 -14.354  -6.444  1.00 96.23           C  
ATOM   3799  CG2 ILE A 509      10.401 -15.448  -8.656  1.00 96.23           C  
ATOM   3800  CD1 ILE A 509       8.388 -14.290  -6.801  1.00 96.23           C  
ATOM   3801  N   SER A 510      10.320 -18.796  -7.966  1.00 97.26           N  
ATOM   3802  CA  SER A 510      10.991 -20.000  -8.447  1.00 97.26           C  
ATOM   3803  C   SER A 510      10.957 -20.081  -9.969  1.00 97.26           C  
ATOM   3804  CB  SER A 510      10.346 -21.250  -7.847  1.00 97.26           C  
ATOM   3805  O   SER A 510      10.106 -19.462 -10.610  1.00 97.26           O  
ATOM   3806  OG  SER A 510      10.376 -21.200  -6.430  1.00 97.26           O  
ATOM   3807  N   SER A 511      11.917 -20.837 -10.516  1.00 96.54           N  
ATOM   3808  CA  SER A 511      11.954 -21.089 -11.953  1.00 96.54           C  
ATOM   3809  C   SER A 511      10.690 -21.800 -12.422  1.00 96.54           C  
ATOM   3810  CB  SER A 511      13.183 -21.921 -12.320  1.00 96.54           C  
ATOM   3811  O   SER A 511      10.234 -22.752 -11.786  1.00 96.54           O  
ATOM   3812  OG  SER A 511      13.184 -22.234 -13.703  1.00 96.54           O  
ATOM   3813  N   THR A 512      10.127 -21.283 -13.521  1.00 94.94           N  
ATOM   3814  CA  THR A 512       8.964 -21.917 -14.132  1.00 94.94           C  
ATOM   3815  C   THR A 512       9.391 -22.876 -15.240  1.00 94.94           C  
ATOM   3816  CB  THR A 512       7.991 -20.869 -14.704  1.00 94.94           C  
ATOM   3817  O   THR A 512       8.547 -23.470 -15.914  1.00 94.94           O  
ATOM   3818  CG2 THR A 512       7.593 -19.851 -13.640  1.00 94.94           C  
ATOM   3819  OG1 THR A 512       8.622 -20.184 -15.793  1.00 94.94           O  
ATOM   3820  N   ASP A 513      10.701 -23.033 -15.504  1.00 92.73           N  
ATOM   3821  CA  ASP A 513      11.266 -23.873 -16.555  1.00 92.73           C  
ATOM   3822  C   ASP A 513      10.787 -23.425 -17.934  1.00 92.73           C  
ATOM   3823  CB  ASP A 513      10.901 -25.341 -16.323  1.00 92.73           C  
ATOM   3824  O   ASP A 513      10.541 -24.255 -18.811  1.00 92.73           O  
ATOM   3825  CG  ASP A 513      11.520 -25.913 -15.060  1.00 92.73           C  
ATOM   3826  OD1 ASP A 513      12.692 -25.599 -14.758  1.00 92.73           O  
ATOM   3827  OD2 ASP A 513      10.832 -26.689 -14.362  1.00 92.73           O  
ATOM   3828  N   THR A 514      10.466 -22.122 -17.987  1.00 94.59           N  
ATOM   3829  CA  THR A 514      10.031 -21.520 -19.243  1.00 94.59           C  
ATOM   3830  C   THR A 514      11.028 -20.464 -19.710  1.00 94.59           C  
ATOM   3831  CB  THR A 514       8.635 -20.885 -19.104  1.00 94.59           C  
ATOM   3832  O   THR A 514      11.593 -19.732 -18.895  1.00 94.59           O  
ATOM   3833  CG2 THR A 514       8.141 -20.344 -20.442  1.00 94.59           C  
ATOM   3834  OG1 THR A 514       7.711 -21.874 -18.631  1.00 94.59           O  
ATOM   3835  N   GLU A 515      11.312 -20.451 -21.069  1.00 95.70           N  
ATOM   3836  CA  GLU A 515      12.123 -19.405 -21.685  1.00 95.70           C  
ATOM   3837  C   GLU A 515      11.254 -18.417 -22.458  1.00 95.70           C  
ATOM   3838  CB  GLU A 515      13.176 -20.017 -22.612  1.00 95.70           C  
ATOM   3839  O   GLU A 515      10.309 -18.816 -23.142  1.00 95.70           O  
ATOM   3840  CG  GLU A 515      14.286 -20.756 -21.879  1.00 95.70           C  
ATOM   3841  CD  GLU A 515      15.398 -21.234 -22.800  1.00 95.70           C  
ATOM   3842  OE1 GLU A 515      16.457 -21.671 -22.296  1.00 95.70           O  
ATOM   3843  OE2 GLU A 515      15.208 -21.171 -24.035  1.00 95.70           O  
ATOM   3844  N   VAL A 516      11.579 -17.119 -22.262  1.00 95.60           N  
ATOM   3845  CA  VAL A 516      10.820 -16.058 -22.916  1.00 95.60           C  
ATOM   3846  C   VAL A 516      11.746 -15.235 -23.808  1.00 95.60           C  
ATOM   3847  CB  VAL A 516      10.121 -15.143 -21.885  1.00 95.60           C  
ATOM   3848  O   VAL A 516      12.894 -14.967 -23.443  1.00 95.60           O  
ATOM   3849  CG1 VAL A 516       9.336 -14.038 -22.590  1.00 95.60           C  
ATOM   3850  CG2 VAL A 516       9.201 -15.964 -20.982  1.00 95.60           C  
ATOM   3851  N   ASP A 517      11.273 -14.999 -25.034  1.00 94.48           N  
ATOM   3852  CA  ASP A 517      11.983 -14.106 -25.944  1.00 94.48           C  
ATOM   3853  C   ASP A 517      11.633 -12.646 -25.666  1.00 94.48           C  
ATOM   3854  CB  ASP A 517      11.662 -14.456 -27.399  1.00 94.48           C  
ATOM   3855  O   ASP A 517      10.475 -12.243 -25.800  1.00 94.48           O  
ATOM   3856  CG  ASP A 517      12.444 -13.619 -28.396  1.00 94.48           C  
ATOM   3857  OD1 ASP A 517      13.634 -13.914 -28.639  1.00 94.48           O  
ATOM   3858  OD2 ASP A 517      11.865 -12.655 -28.942  1.00 94.48           O  
ATOM   3859  N   PHE A 518      12.658 -11.880 -25.240  1.00 93.71           N  
ATOM   3860  CA  PHE A 518      12.478 -10.454 -24.995  1.00 93.71           C  
ATOM   3861  C   PHE A 518      13.375  -9.630 -25.912  1.00 93.71           C  
ATOM   3862  CB  PHE A 518      12.773 -10.117 -23.530  1.00 93.71           C  
ATOM   3863  O   PHE A 518      14.567  -9.470 -25.642  1.00 93.71           O  
ATOM   3864  CG  PHE A 518      12.477  -8.687 -23.165  1.00 93.71           C  
ATOM   3865  CD1 PHE A 518      13.509  -7.783 -22.944  1.00 93.71           C  
ATOM   3866  CD2 PHE A 518      11.165  -8.248 -23.042  1.00 93.71           C  
ATOM   3867  CE1 PHE A 518      13.237  -6.460 -22.606  1.00 93.71           C  
ATOM   3868  CE2 PHE A 518      10.886  -6.926 -22.704  1.00 93.71           C  
ATOM   3869  CZ  PHE A 518      11.923  -6.034 -22.485  1.00 93.71           C  
ATOM   3870  N   ASN A 519      12.807  -9.209 -27.092  1.00 91.03           N  
ATOM   3871  CA  ASN A 519      13.516  -8.417 -28.092  1.00 91.03           C  
ATOM   3872  C   ASN A 519      14.799  -9.107 -28.547  1.00 91.03           C  
ATOM   3873  CB  ASN A 519      13.827  -7.021 -27.550  1.00 91.03           C  
ATOM   3874  O   ASN A 519      15.860  -8.482 -28.599  1.00 91.03           O  
ATOM   3875  CG  ASN A 519      12.607  -6.120 -27.521  1.00 91.03           C  
ATOM   3876  ND2 ASN A 519      12.639  -5.106 -26.665  1.00 91.03           N  
ATOM   3877  OD1 ASN A 519      11.643  -6.336 -28.260  1.00 91.03           O  
ATOM   3878  N   GLY A 520      14.727 -10.449 -28.789  1.00 89.41           N  
ATOM   3879  CA  GLY A 520      15.846 -11.188 -29.352  1.00 89.41           C  
ATOM   3880  C   GLY A 520      16.735 -11.819 -28.299  1.00 89.41           C  
ATOM   3881  O   GLY A 520      17.728 -12.472 -28.627  1.00 89.41           O  
ATOM   3882  N   VAL A 521      16.421 -11.521 -27.038  1.00 91.27           N  
ATOM   3883  CA  VAL A 521      17.206 -12.093 -25.949  1.00 91.27           C  
ATOM   3884  C   VAL A 521      16.389 -13.165 -25.231  1.00 91.27           C  
ATOM   3885  CB  VAL A 521      17.661 -11.009 -24.948  1.00 91.27           C  
ATOM   3886  O   VAL A 521      15.260 -12.910 -24.803  1.00 91.27           O  
ATOM   3887  CG1 VAL A 521      18.488 -11.627 -23.822  1.00 91.27           C  
ATOM   3888  CG2 VAL A 521      18.459  -9.921 -25.665  1.00 91.27           C  
ATOM   3889  N   SER A 522      16.932 -14.369 -25.112  1.00 93.72           N  
ATOM   3890  CA  SER A 522      16.280 -15.475 -24.419  1.00 93.72           C  
ATOM   3891  C   SER A 522      16.424 -15.341 -22.906  1.00 93.72           C  
ATOM   3892  CB  SER A 522      16.861 -16.813 -24.878  1.00 93.72           C  
ATOM   3893  O   SER A 522      17.540 -15.325 -22.383  1.00 93.72           O  
ATOM   3894  OG  SER A 522      16.165 -17.894 -24.282  1.00 93.72           O  
ATOM   3895  N   LEU A 523      15.318 -15.286 -22.154  1.00 96.44           N  
ATOM   3896  CA  LEU A 523      15.309 -15.112 -20.706  1.00 96.44           C  
ATOM   3897  C   LEU A 523      14.638 -16.298 -20.020  1.00 96.44           C  
ATOM   3898  CB  LEU A 523      14.590 -13.815 -20.326  1.00 96.44           C  
ATOM   3899  O   LEU A 523      13.726 -16.910 -20.580  1.00 96.44           O  
ATOM   3900  CG  LEU A 523      15.073 -12.543 -21.024  1.00 96.44           C  
ATOM   3901  CD1 LEU A 523      14.210 -11.354 -20.616  1.00 96.44           C  
ATOM   3902  CD2 LEU A 523      16.541 -12.281 -20.703  1.00 96.44           C  
ATOM   3903  N   HIS A 524      15.096 -16.571 -18.813  1.00 97.50           N  
ATOM   3904  CA  HIS A 524      14.482 -17.605 -17.987  1.00 97.50           C  
ATOM   3905  C   HIS A 524      13.444 -17.010 -17.041  1.00 97.50           C  
ATOM   3906  CB  HIS A 524      15.549 -18.356 -17.189  1.00 97.50           C  
ATOM   3907  O   HIS A 524      13.746 -16.085 -16.283  1.00 97.50           O  
ATOM   3908  CG  HIS A 524      16.443 -19.206 -18.035  1.00 97.50           C  
ATOM   3909  CD2 HIS A 524      17.608 -18.920 -18.664  1.00 97.50           C  
ATOM   3910  ND1 HIS A 524      16.168 -20.527 -18.314  1.00 97.50           N  
ATOM   3911  CE1 HIS A 524      17.127 -21.018 -19.081  1.00 97.50           C  
ATOM   3912  NE2 HIS A 524      18.013 -20.063 -19.307  1.00 97.50           N  
ATOM   3913  N   ARG A 525      12.282 -17.546 -17.070  1.00 97.48           N  
ATOM   3914  CA  ARG A 525      11.173 -16.992 -16.300  1.00 97.48           C  
ATOM   3915  C   ARG A 525      11.102 -17.620 -14.913  1.00 97.48           C  
ATOM   3916  CB  ARG A 525       9.849 -17.199 -17.038  1.00 97.48           C  
ATOM   3917  O   ARG A 525      11.130 -18.845 -14.778  1.00 97.48           O  
ATOM   3918  CG  ARG A 525       8.629 -16.745 -16.253  1.00 97.48           C  
ATOM   3919  CD  ARG A 525       7.413 -16.570 -17.152  1.00 97.48           C  
ATOM   3920  NE  ARG A 525       7.559 -15.418 -18.038  1.00 97.48           N  
ATOM   3921  NH1 ARG A 525       5.527 -15.714 -19.097  1.00 97.48           N  
ATOM   3922  NH2 ARG A 525       6.894 -13.974 -19.695  1.00 97.48           N  
ATOM   3923  CZ  ARG A 525       6.660 -15.038 -18.941  1.00 97.48           C  
ATOM   3924  N   PHE A 526      11.021 -16.742 -13.939  1.00 97.81           N  
ATOM   3925  CA  PHE A 526      10.710 -17.075 -12.554  1.00 97.81           C  
ATOM   3926  C   PHE A 526       9.324 -16.567 -12.173  1.00 97.81           C  
ATOM   3927  CB  PHE A 526      11.763 -16.487 -11.609  1.00 97.81           C  
ATOM   3928  O   PHE A 526       8.867 -15.546 -12.691  1.00 97.81           O  
ATOM   3929  CG  PHE A 526      13.106 -17.159 -11.702  1.00 97.81           C  
ATOM   3930  CD1 PHE A 526      13.538 -18.021 -10.702  1.00 97.81           C  
ATOM   3931  CD2 PHE A 526      13.936 -16.930 -12.792  1.00 97.81           C  
ATOM   3932  CE1 PHE A 526      14.781 -18.645 -10.785  1.00 97.81           C  
ATOM   3933  CE2 PHE A 526      15.179 -17.550 -12.882  1.00 97.81           C  
ATOM   3934  CZ  PHE A 526      15.600 -18.406 -11.878  1.00 97.81           C  
ATOM   3935  N   GLY A 527       8.632 -17.313 -11.310  1.00 96.60           N  
ATOM   3936  CA  GLY A 527       7.309 -16.919 -10.852  1.00 96.60           C  
ATOM   3937  C   GLY A 527       6.997 -17.402  -9.448  1.00 96.60           C  
ATOM   3938  O   GLY A 527       7.751 -18.190  -8.874  1.00 96.60           O  
ATOM   3939  N   THR A 528       5.904 -16.908  -8.961  1.00 95.34           N  
ATOM   3940  CA  THR A 528       5.449 -17.333  -7.642  1.00 95.34           C  
ATOM   3941  C   THR A 528       4.756 -18.691  -7.720  1.00 95.34           C  
ATOM   3942  CB  THR A 528       4.491 -16.300  -7.021  1.00 95.34           C  
ATOM   3943  O   THR A 528       3.770 -18.849  -8.442  1.00 95.34           O  
ATOM   3944  CG2 THR A 528       4.126 -16.678  -5.589  1.00 95.34           C  
ATOM   3945  OG1 THR A 528       5.122 -15.013  -7.018  1.00 95.34           O  
ATOM   3946  N   PRO A 529       5.264 -19.628  -6.981  1.00 94.49           N  
ATOM   3947  CA  PRO A 529       4.582 -20.925  -6.980  1.00 94.49           C  
ATOM   3948  C   PRO A 529       3.124 -20.824  -6.536  1.00 94.49           C  
ATOM   3949  CB  PRO A 529       5.400 -21.752  -5.985  1.00 94.49           C  
ATOM   3950  O   PRO A 529       2.780 -19.960  -5.726  1.00 94.49           O  
ATOM   3951  CG  PRO A 529       6.733 -21.079  -5.933  1.00 94.49           C  
ATOM   3952  CD  PRO A 529       6.529 -19.602  -6.113  1.00 94.49           C  
ATOM   3953  N   ALA A 530       2.245 -21.716  -6.996  1.00 92.66           N  
ATOM   3954  CA  ALA A 530       0.804 -21.678  -6.766  1.00 92.66           C  
ATOM   3955  C   ALA A 530       0.475 -21.950  -5.301  1.00 92.66           C  
ATOM   3956  CB  ALA A 530       0.095 -22.689  -7.664  1.00 92.66           C  
ATOM   3957  O   ALA A 530      -0.584 -21.550  -4.811  1.00 92.66           O  
ATOM   3958  N   ASP A 531       1.378 -22.558  -4.547  1.00 94.17           N  
ATOM   3959  CA  ASP A 531       1.080 -22.958  -3.175  1.00 94.17           C  
ATOM   3960  C   ASP A 531       1.761 -22.030  -2.172  1.00 94.17           C  
ATOM   3961  CB  ASP A 531       1.513 -24.405  -2.931  1.00 94.17           C  
ATOM   3962  O   ASP A 531       1.866 -22.357  -0.988  1.00 94.17           O  
ATOM   3963  CG  ASP A 531       2.997 -24.628  -3.169  1.00 94.17           C  
ATOM   3964  OD1 ASP A 531       3.666 -23.732  -3.727  1.00 94.17           O  
ATOM   3965  OD2 ASP A 531       3.500 -25.710  -2.798  1.00 94.17           O  
ATOM   3966  N   THR A 532       2.324 -20.902  -2.659  1.00 93.77           N  
ATOM   3967  CA  THR A 532       3.079 -19.959  -1.842  1.00 93.77           C  
ATOM   3968  C   THR A 532       2.263 -19.519  -0.630  1.00 93.77           C  
ATOM   3969  CB  THR A 532       3.496 -18.722  -2.659  1.00 93.77           C  
ATOM   3970  O   THR A 532       2.802 -19.380   0.470  1.00 93.77           O  
ATOM   3971  CG2 THR A 532       4.166 -17.677  -1.773  1.00 93.77           C  
ATOM   3972  OG1 THR A 532       4.413 -19.121  -3.685  1.00 93.77           O  
ATOM   3973  N   PHE A 533       0.911 -19.373  -0.772  1.00 95.28           N  
ATOM   3974  CA  PHE A 533       0.074 -18.833   0.293  1.00 95.28           C  
ATOM   3975  C   PHE A 533      -0.828 -19.916   0.874  1.00 95.28           C  
ATOM   3976  CB  PHE A 533      -0.772 -17.667  -0.226  1.00 95.28           C  
ATOM   3977  O   PHE A 533      -1.881 -19.615   1.441  1.00 95.28           O  
ATOM   3978  CG  PHE A 533       0.037 -16.468  -0.641  1.00 95.28           C  
ATOM   3979  CD1 PHE A 533       0.911 -15.858   0.251  1.00 95.28           C  
ATOM   3980  CD2 PHE A 533      -0.077 -15.949  -1.924  1.00 95.28           C  
ATOM   3981  CE1 PHE A 533       1.661 -14.748  -0.131  1.00 95.28           C  
ATOM   3982  CE2 PHE A 533       0.669 -14.840  -2.313  1.00 95.28           C  
ATOM   3983  CZ  PHE A 533       1.536 -14.241  -1.415  1.00 95.28           C  
ATOM   3984  N   ASN A 534      -0.428 -21.202   0.673  1.00 96.45           N  
ATOM   3985  CA  ASN A 534      -1.156 -22.317   1.270  1.00 96.45           C  
ATOM   3986  C   ASN A 534      -0.707 -22.574   2.706  1.00 96.45           C  
ATOM   3987  CB  ASN A 534      -0.988 -23.582   0.426  1.00 96.45           C  
ATOM   3988  O   ASN A 534       0.448 -22.323   3.054  1.00 96.45           O  
ATOM   3989  CG  ASN A 534      -1.727 -23.505  -0.895  1.00 96.45           C  
ATOM   3990  ND2 ASN A 534      -1.576 -24.535  -1.720  1.00 96.45           N  
ATOM   3991  OD1 ASN A 534      -2.428 -22.528  -1.173  1.00 96.45           O  
ATOM   3992  N   TYR A 535      -1.604 -23.053   3.423  1.00 97.02           N  
ATOM   3993  CA  TYR A 535      -1.310 -23.402   4.808  1.00 97.02           C  
ATOM   3994  C   TYR A 535      -0.349 -24.583   4.881  1.00 97.02           C  
ATOM   3995  CB  TYR A 535      -2.600 -23.731   5.565  1.00 97.02           C  
ATOM   3996  O   TYR A 535      -0.577 -25.617   4.248  1.00 97.02           O  
ATOM   3997  CG  TYR A 535      -2.389 -24.002   7.035  1.00 97.02           C  
ATOM   3998  CD1 TYR A 535      -2.123 -25.290   7.495  1.00 97.02           C  
ATOM   3999  CD2 TYR A 535      -2.457 -22.972   7.967  1.00 97.02           C  
ATOM   4000  CE1 TYR A 535      -1.930 -25.544   8.849  1.00 97.02           C  
ATOM   4001  CE2 TYR A 535      -2.266 -23.215   9.323  1.00 97.02           C  
ATOM   4002  OH  TYR A 535      -1.813 -24.748  11.095  1.00 97.02           O  
ATOM   4003  CZ  TYR A 535      -2.003 -24.502   9.754  1.00 97.02           C  
ATOM   4004  N   THR A 536       0.757 -24.437   5.546  1.00 95.98           N  
ATOM   4005  CA  THR A 536       1.714 -25.439   6.004  1.00 95.98           C  
ATOM   4006  C   THR A 536       2.217 -25.105   7.406  1.00 95.98           C  
ATOM   4007  CB  THR A 536       2.909 -25.552   5.040  1.00 95.98           C  
ATOM   4008  O   THR A 536       2.006 -23.995   7.899  1.00 95.98           O  
ATOM   4009  CG2 THR A 536       2.440 -25.771   3.606  1.00 95.98           C  
ATOM   4010  OG1 THR A 536       3.679 -24.345   5.100  1.00 95.98           O  
ATOM   4011  N   ASP A 537       2.815 -26.067   8.100  1.00 93.08           N  
ATOM   4012  CA  ASP A 537       3.347 -25.803   9.433  1.00 93.08           C  
ATOM   4013  C   ASP A 537       4.335 -24.639   9.409  1.00 93.08           C  
ATOM   4014  CB  ASP A 537       4.022 -27.054  10.000  1.00 93.08           C  
ATOM   4015  O   ASP A 537       4.299 -23.769  10.282  1.00 93.08           O  
ATOM   4016  CG  ASP A 537       3.031 -28.131  10.404  1.00 93.08           C  
ATOM   4017  OD1 ASP A 537       1.830 -27.824  10.566  1.00 93.08           O  
ATOM   4018  OD2 ASP A 537       3.455 -29.295  10.565  1.00 93.08           O  
ATOM   4019  N   ALA A 538       5.106 -24.554   8.404  1.00 93.30           N  
ATOM   4020  CA  ALA A 538       6.077 -23.473   8.257  1.00 93.30           C  
ATOM   4021  C   ALA A 538       5.384 -22.155   7.925  1.00 93.30           C  
ATOM   4022  CB  ALA A 538       7.100 -23.819   7.179  1.00 93.30           C  
ATOM   4023  O   ALA A 538       5.698 -21.116   8.510  1.00 93.30           O  
ATOM   4024  N   ASN A 539       4.408 -22.164   7.058  1.00 95.21           N  
ATOM   4025  CA  ASN A 539       3.671 -20.974   6.646  1.00 95.21           C  
ATOM   4026  C   ASN A 539       2.806 -20.429   7.779  1.00 95.21           C  
ATOM   4027  CB  ASN A 539       2.809 -21.274   5.418  1.00 95.21           C  
ATOM   4028  O   ASN A 539       2.603 -19.219   7.884  1.00 95.21           O  
ATOM   4029  CG  ASN A 539       3.604 -21.251   4.127  1.00 95.21           C  
ATOM   4030  ND2 ASN A 539       3.002 -21.743   3.051  1.00 95.21           N  
ATOM   4031  OD1 ASN A 539       4.751 -20.796   4.097  1.00 95.21           O  
ATOM   4032  N   ALA A 540       2.370 -21.326   8.634  1.00 94.06           N  
ATOM   4033  CA  ALA A 540       1.510 -20.919   9.742  1.00 94.06           C  
ATOM   4034  C   ALA A 540       2.270 -20.044  10.735  1.00 94.06           C  
ATOM   4035  CB  ALA A 540       0.936 -22.145  10.449  1.00 94.06           C  
ATOM   4036  O   ALA A 540       1.670 -19.231  11.441  1.00 94.06           O  
ATOM   4037  N   ASP A 541       3.614 -20.142  10.811  1.00 93.47           N  
ATOM   4038  CA  ASP A 541       4.453 -19.395  11.743  1.00 93.47           C  
ATOM   4039  C   ASP A 541       4.500 -17.914  11.373  1.00 93.47           C  
ATOM   4040  CB  ASP A 541       5.868 -19.975  11.774  1.00 93.47           C  
ATOM   4041  O   ASP A 541       4.836 -17.071  12.208  1.00 93.47           O  
ATOM   4042  CG  ASP A 541       5.946 -21.311  12.492  1.00 93.47           C  
ATOM   4043  OD1 ASP A 541       5.003 -21.661  13.234  1.00 93.47           O  
ATOM   4044  OD2 ASP A 541       6.961 -22.019  12.315  1.00 93.47           O  
ATOM   4045  N   ILE A 542       4.056 -17.657  10.171  1.00 94.88           N  
ATOM   4046  CA  ILE A 542       4.111 -16.255   9.774  1.00 94.88           C  
ATOM   4047  C   ILE A 542       2.742 -15.807   9.268  1.00 94.88           C  
ATOM   4048  CB  ILE A 542       5.187 -16.016   8.691  1.00 94.88           C  
ATOM   4049  O   ILE A 542       2.633 -14.805   8.558  1.00 94.88           O  
ATOM   4050  CG1 ILE A 542       4.940 -16.926   7.483  1.00 94.88           C  
ATOM   4051  CG2 ILE A 542       6.590 -16.237   9.265  1.00 94.88           C  
ATOM   4052  CD1 ILE A 542       5.833 -16.624   6.287  1.00 94.88           C  
ATOM   4053  N   GLY A 543       1.754 -16.626   9.569  1.00 95.98           N  
ATOM   4054  CA  GLY A 543       0.379 -16.233   9.307  1.00 95.98           C  
ATOM   4055  C   GLY A 543      -0.072 -16.544   7.893  1.00 95.98           C  
ATOM   4056  O   GLY A 543      -1.129 -16.083   7.457  1.00 95.98           O  
ATOM   4057  N   THR A 544       0.648 -17.225   7.126  1.00 96.79           N  
ATOM   4058  CA  THR A 544       0.284 -17.570   5.756  1.00 96.79           C  
ATOM   4059  C   THR A 544      -0.726 -18.713   5.736  1.00 96.79           C  
ATOM   4060  CB  THR A 544       1.524 -17.962   4.931  1.00 96.79           C  
ATOM   4061  O   THR A 544      -0.572 -19.697   6.462  1.00 96.79           O  
ATOM   4062  CG2 THR A 544       1.132 -18.397   3.522  1.00 96.79           C  
ATOM   4063  OG1 THR A 544       2.408 -16.838   4.844  1.00 96.79           O  
ATOM   4064  N   GLY A 545      -1.732 -18.563   4.881  1.00 96.95           N  
ATOM   4065  CA  GLY A 545      -2.788 -19.559   4.789  1.00 96.95           C  
ATOM   4066  C   GLY A 545      -3.817 -19.443   5.897  1.00 96.95           C  
ATOM   4067  O   GLY A 545      -4.577 -20.380   6.146  1.00 96.95           O  
ATOM   4068  N   VAL A 546      -3.819 -18.370   6.684  1.00 96.56           N  
ATOM   4069  CA  VAL A 546      -4.757 -18.079   7.763  1.00 96.56           C  
ATOM   4070  C   VAL A 546      -5.617 -16.873   7.390  1.00 96.56           C  
ATOM   4071  CB  VAL A 546      -4.023 -17.816   9.097  1.00 96.56           C  
ATOM   4072  O   VAL A 546      -5.093 -15.810   7.051  1.00 96.56           O  
ATOM   4073  CG1 VAL A 546      -5.020 -17.484  10.206  1.00 96.56           C  
ATOM   4074  CG2 VAL A 546      -3.172 -19.024   9.484  1.00 96.56           C  
ATOM   4075  N   PRO A 547      -6.955 -16.991   7.368  1.00 96.40           N  
ATOM   4076  CA  PRO A 547      -7.643 -18.196   7.839  1.00 96.40           C  
ATOM   4077  C   PRO A 547      -7.917 -19.195   6.717  1.00 96.40           C  
ATOM   4078  CB  PRO A 547      -8.952 -17.651   8.416  1.00 96.40           C  
ATOM   4079  O   PRO A 547      -8.355 -20.318   6.979  1.00 96.40           O  
ATOM   4080  CG  PRO A 547      -9.279 -16.464   7.569  1.00 96.40           C  
ATOM   4081  CD  PRO A 547      -7.997 -15.772   7.204  1.00 96.40           C  
ATOM   4082  N   VAL A 548      -7.673 -18.668   5.534  1.00 96.75           N  
ATOM   4083  CA  VAL A 548      -8.015 -19.497   4.383  1.00 96.75           C  
ATOM   4084  C   VAL A 548      -6.807 -19.620   3.457  1.00 96.75           C  
ATOM   4085  CB  VAL A 548      -9.223 -18.923   3.609  1.00 96.75           C  
ATOM   4086  O   VAL A 548      -5.991 -18.699   3.365  1.00 96.75           O  
ATOM   4087  CG1 VAL A 548      -9.568 -19.808   2.413  1.00 96.75           C  
ATOM   4088  CG2 VAL A 548     -10.429 -18.777   4.536  1.00 96.75           C  
ATOM   4089  N   ASN A 549      -6.568 -20.760   2.803  1.00 97.31           N  
ATOM   4090  CA  ASN A 549      -5.509 -20.916   1.810  1.00 97.31           C  
ATOM   4091  C   ASN A 549      -5.572 -19.824   0.747  1.00 97.31           C  
ATOM   4092  CB  ASN A 549      -5.586 -22.298   1.157  1.00 97.31           C  
ATOM   4093  O   ASN A 549      -6.656 -19.464   0.284  1.00 97.31           O  
ATOM   4094  CG  ASN A 549      -5.160 -23.411   2.094  1.00 97.31           C  
ATOM   4095  ND2 ASN A 549      -5.644 -24.621   1.836  1.00 97.31           N  
ATOM   4096  OD1 ASN A 549      -4.404 -23.186   3.043  1.00 97.31           O  
ATOM   4097  N   GLY A 550      -4.399 -19.322   0.410  1.00 96.17           N  
ATOM   4098  CA  GLY A 550      -4.339 -18.312  -0.635  1.00 96.17           C  
ATOM   4099  C   GLY A 550      -4.176 -16.904  -0.094  1.00 96.17           C  
ATOM   4100  O   GLY A 550      -4.011 -15.954  -0.862  1.00 96.17           O  
ATOM   4101  N   LEU A 551      -4.167 -16.837   1.266  1.00 97.46           N  
ATOM   4102  CA  LEU A 551      -4.062 -15.515   1.875  1.00 97.46           C  
ATOM   4103  C   LEU A 551      -2.817 -15.418   2.751  1.00 97.46           C  
ATOM   4104  CB  LEU A 551      -5.310 -15.208   2.707  1.00 97.46           C  
ATOM   4105  O   LEU A 551      -2.476 -16.366   3.460  1.00 97.46           O  
ATOM   4106  CG  LEU A 551      -6.637 -15.165   1.947  1.00 97.46           C  
ATOM   4107  CD1 LEU A 551      -7.790 -14.900   2.909  1.00 97.46           C  
ATOM   4108  CD2 LEU A 551      -6.593 -14.104   0.853  1.00 97.46           C  
ATOM   4109  N   GLN A 552      -2.184 -14.354   2.689  1.00 97.38           N  
ATOM   4110  CA  GLN A 552      -1.222 -13.932   3.701  1.00 97.38           C  
ATOM   4111  C   GLN A 552      -1.846 -12.932   4.670  1.00 97.38           C  
ATOM   4112  CB  GLN A 552       0.017 -13.322   3.043  1.00 97.38           C  
ATOM   4113  O   GLN A 552      -2.184 -11.812   4.282  1.00 97.38           O  
ATOM   4114  CG  GLN A 552       1.020 -12.746   4.034  1.00 97.38           C  
ATOM   4115  CD  GLN A 552       1.641 -13.807   4.923  1.00 97.38           C  
ATOM   4116  NE2 GLN A 552       1.695 -13.534   6.223  1.00 97.38           N  
ATOM   4117  OE1 GLN A 552       2.068 -14.863   4.447  1.00 97.38           O  
ATOM   4118  N   GLN A 553      -1.923 -13.275   5.880  1.00 96.99           N  
ATOM   4119  CA  GLN A 553      -2.533 -12.420   6.892  1.00 96.99           C  
ATOM   4120  C   GLN A 553      -1.581 -11.305   7.317  1.00 96.99           C  
ATOM   4121  CB  GLN A 553      -2.953 -13.244   8.110  1.00 96.99           C  
ATOM   4122  O   GLN A 553      -0.473 -11.573   7.786  1.00 96.99           O  
ATOM   4123  CG  GLN A 553      -3.739 -12.453   9.147  1.00 96.99           C  
ATOM   4124  CD  GLN A 553      -5.013 -11.852   8.584  1.00 96.99           C  
ATOM   4125  NE2 GLN A 553      -6.139 -12.512   8.831  1.00 96.99           N  
ATOM   4126  OE1 GLN A 553      -4.986 -10.802   7.934  1.00 96.99           O  
ATOM   4127  N   LEU A 554      -2.116 -10.030   7.307  1.00 96.70           N  
ATOM   4128  CA  LEU A 554      -1.283  -8.872   7.610  1.00 96.70           C  
ATOM   4129  C   LEU A 554      -1.829  -8.107   8.811  1.00 96.70           C  
ATOM   4130  CB  LEU A 554      -1.195  -7.942   6.396  1.00 96.70           C  
ATOM   4131  O   LEU A 554      -1.438  -6.963   9.055  1.00 96.70           O  
ATOM   4132  CG  LEU A 554      -0.634  -8.556   5.112  1.00 96.70           C  
ATOM   4133  CD1 LEU A 554      -0.700  -7.547   3.970  1.00 96.70           C  
ATOM   4134  CD2 LEU A 554       0.797  -9.033   5.328  1.00 96.70           C  
ATOM   4135  N   SER A 555      -2.774  -8.624   9.501  1.00 96.63           N  
ATOM   4136  CA  SER A 555      -3.583  -7.914  10.486  1.00 96.63           C  
ATOM   4137  C   SER A 555      -2.716  -7.323  11.592  1.00 96.63           C  
ATOM   4138  CB  SER A 555      -4.632  -8.847  11.093  1.00 96.63           C  
ATOM   4139  O   SER A 555      -2.930  -6.185  12.016  1.00 96.63           O  
ATOM   4140  OG  SER A 555      -5.525  -9.316  10.097  1.00 96.63           O  
ATOM   4141  N   PHE A 556      -1.745  -8.041  12.053  1.00 95.39           N  
ATOM   4142  CA  PHE A 556      -0.925  -7.530  13.144  1.00 95.39           C  
ATOM   4143  C   PHE A 556      -0.033  -6.392  12.664  1.00 95.39           C  
ATOM   4144  CB  PHE A 556      -0.069  -8.649  13.746  1.00 95.39           C  
ATOM   4145  O   PHE A 556       0.141  -5.393  13.366  1.00 95.39           O  
ATOM   4146  CG  PHE A 556      -0.849  -9.626  14.584  1.00 95.39           C  
ATOM   4147  CD1 PHE A 556      -1.620  -9.185  15.653  1.00 95.39           C  
ATOM   4148  CD2 PHE A 556      -0.811 -10.985  14.304  1.00 95.39           C  
ATOM   4149  CE1 PHE A 556      -2.343 -10.086  16.431  1.00 95.39           C  
ATOM   4150  CE2 PHE A 556      -1.530 -11.892  15.077  1.00 95.39           C  
ATOM   4151  CZ  PHE A 556      -2.295 -11.440  16.140  1.00 95.39           C  
ATOM   4152  N   VAL A 557       0.431  -6.558  11.450  1.00 92.54           N  
ATOM   4153  CA  VAL A 557       1.342  -5.563  10.892  1.00 92.54           C  
ATOM   4154  C   VAL A 557       0.568  -4.295  10.539  1.00 92.54           C  
ATOM   4155  CB  VAL A 557       2.077  -6.103   9.645  1.00 92.54           C  
ATOM   4156  O   VAL A 557       1.033  -3.183  10.803  1.00 92.54           O  
ATOM   4157  CG1 VAL A 557       2.945  -5.014   9.016  1.00 92.54           C  
ATOM   4158  CG2 VAL A 557       2.924  -7.320  10.011  1.00 92.54           C  
ATOM   4159  N   THR A 558      -0.643  -4.446  10.122  1.00 92.88           N  
ATOM   4160  CA  THR A 558      -1.398  -3.296   9.635  1.00 92.88           C  
ATOM   4161  C   THR A 558      -2.326  -2.760  10.722  1.00 92.88           C  
ATOM   4162  CB  THR A 558      -2.222  -3.658   8.386  1.00 92.88           C  
ATOM   4163  O   THR A 558      -2.725  -1.594  10.684  1.00 92.88           O  
ATOM   4164  CG2 THR A 558      -1.315  -4.006   7.211  1.00 92.88           C  
ATOM   4165  OG1 THR A 558      -3.058  -4.784   8.681  1.00 92.88           O  
ATOM   4166  N   GLY A 559      -2.734  -3.589  11.698  1.00 93.83           N  
ATOM   4167  CA  GLY A 559      -3.555  -3.134  12.808  1.00 93.83           C  
ATOM   4168  C   GLY A 559      -5.041  -3.321  12.567  1.00 93.83           C  
ATOM   4169  O   GLY A 559      -5.868  -2.789  13.311  1.00 93.83           O  
ATOM   4170  N   PHE A 560      -5.379  -3.946  11.578  1.00 97.08           N  
ATOM   4171  CA  PHE A 560      -6.746  -4.347  11.268  1.00 97.08           C  
ATOM   4172  C   PHE A 560      -6.758  -5.536  10.313  1.00 97.08           C  
ATOM   4173  CB  PHE A 560      -7.527  -3.178  10.659  1.00 97.08           C  
ATOM   4174  O   PHE A 560      -5.712  -5.935   9.798  1.00 97.08           O  
ATOM   4175  CG  PHE A 560      -7.000  -2.725   9.325  1.00 97.08           C  
ATOM   4176  CD1 PHE A 560      -5.907  -1.871   9.247  1.00 97.08           C  
ATOM   4177  CD2 PHE A 560      -7.597  -3.155   8.147  1.00 97.08           C  
ATOM   4178  CE1 PHE A 560      -5.417  -1.450   8.013  1.00 97.08           C  
ATOM   4179  CE2 PHE A 560      -7.113  -2.738   6.910  1.00 97.08           C  
ATOM   4180  CZ  PHE A 560      -6.023  -1.885   6.845  1.00 97.08           C  
ATOM   4181  N   LEU A 561      -7.910  -6.202  10.124  1.00 98.09           N  
ATOM   4182  CA  LEU A 561      -7.954  -7.393   9.282  1.00 98.09           C  
ATOM   4183  C   LEU A 561      -7.658  -7.042   7.828  1.00 98.09           C  
ATOM   4184  CB  LEU A 561      -9.322  -8.073   9.387  1.00 98.09           C  
ATOM   4185  O   LEU A 561      -8.523  -6.517   7.123  1.00 98.09           O  
ATOM   4186  CG  LEU A 561      -9.717  -8.593  10.770  1.00 98.09           C  
ATOM   4187  CD1 LEU A 561     -11.050  -9.329  10.699  1.00 98.09           C  
ATOM   4188  CD2 LEU A 561      -8.628  -9.501  11.331  1.00 98.09           C  
ATOM   4189  N   SER A 562      -6.438  -7.389   7.392  1.00 97.77           N  
ATOM   4190  CA  SER A 562      -5.919  -7.160   6.047  1.00 97.77           C  
ATOM   4191  C   SER A 562      -5.163  -8.380   5.531  1.00 97.77           C  
ATOM   4192  CB  SER A 562      -5.002  -5.936   6.028  1.00 97.77           C  
ATOM   4193  O   SER A 562      -4.563  -9.121   6.312  1.00 97.77           O  
ATOM   4194  OG  SER A 562      -3.840  -6.166   6.807  1.00 97.77           O  
ATOM   4195  N   TYR A 563      -5.294  -8.566   4.171  1.00 97.87           N  
ATOM   4196  CA  TYR A 563      -4.742  -9.773   3.566  1.00 97.87           C  
ATOM   4197  C   TYR A 563      -4.024  -9.451   2.261  1.00 97.87           C  
ATOM   4198  CB  TYR A 563      -5.848 -10.802   3.313  1.00 97.87           C  
ATOM   4199  O   TYR A 563      -4.375  -8.489   1.574  1.00 97.87           O  
ATOM   4200  CG  TYR A 563      -6.763 -11.012   4.495  1.00 97.87           C  
ATOM   4201  CD1 TYR A 563      -6.497 -12.001   5.439  1.00 97.87           C  
ATOM   4202  CD2 TYR A 563      -7.896 -10.224   4.669  1.00 97.87           C  
ATOM   4203  CE1 TYR A 563      -7.339 -12.200   6.529  1.00 97.87           C  
ATOM   4204  CE2 TYR A 563      -8.744 -10.414   5.755  1.00 97.87           C  
ATOM   4205  OH  TYR A 563      -9.294 -11.595   7.755  1.00 97.87           O  
ATOM   4206  CZ  TYR A 563      -8.458 -11.403   6.678  1.00 97.87           C  
ATOM   4207  N   MET A 564      -3.060 -10.253   1.990  1.00 97.18           N  
ATOM   4208  CA  MET A 564      -2.370 -10.202   0.704  1.00 97.18           C  
ATOM   4209  C   MET A 564      -2.561 -11.504  -0.067  1.00 97.18           C  
ATOM   4210  CB  MET A 564      -0.879  -9.925   0.903  1.00 97.18           C  
ATOM   4211  O   MET A 564      -2.544 -12.587   0.520  1.00 97.18           O  
ATOM   4212  CG  MET A 564      -0.103  -9.783  -0.396  1.00 97.18           C  
ATOM   4213  SD  MET A 564       1.652  -9.326  -0.120  1.00 97.18           S  
ATOM   4214  CE  MET A 564       2.222 -10.784   0.796  1.00 97.18           C  
ATOM   4215  N   SER A 565      -2.703 -11.371  -1.432  1.00 97.24           N  
ATOM   4216  CA  SER A 565      -2.861 -12.527  -2.309  1.00 97.24           C  
ATOM   4217  C   SER A 565      -2.521 -12.176  -3.753  1.00 97.24           C  
ATOM   4218  CB  SER A 565      -4.288 -13.069  -2.230  1.00 97.24           C  
ATOM   4219  O   SER A 565      -2.112 -11.050  -4.044  1.00 97.24           O  
ATOM   4220  OG  SER A 565      -5.214 -12.126  -2.742  1.00 97.24           O  
ATOM   4221  N   GLY A 566      -2.590 -13.241  -4.621  1.00 96.43           N  
ATOM   4222  CA  GLY A 566      -2.612 -12.919  -6.038  1.00 96.43           C  
ATOM   4223  C   GLY A 566      -3.904 -12.259  -6.481  1.00 96.43           C  
ATOM   4224  O   GLY A 566      -4.946 -12.433  -5.845  1.00 96.43           O  
ATOM   4225  N   PRO A 567      -3.827 -11.482  -7.599  1.00 97.40           N  
ATOM   4226  CA  PRO A 567      -5.055 -10.836  -8.065  1.00 97.40           C  
ATOM   4227  C   PRO A 567      -6.203 -11.823  -8.262  1.00 97.40           C  
ATOM   4228  CB  PRO A 567      -4.640 -10.208  -9.398  1.00 97.40           C  
ATOM   4229  O   PRO A 567      -5.989 -12.936  -8.750  1.00 97.40           O  
ATOM   4230  CG  PRO A 567      -3.172  -9.963  -9.264  1.00 97.40           C  
ATOM   4231  CD  PRO A 567      -2.568 -11.099  -8.488  1.00 97.40           C  
ATOM   4232  N   PHE A 568      -7.368 -11.409  -7.734  1.00 97.00           N  
ATOM   4233  CA  PHE A 568      -8.614 -12.160  -7.842  1.00 97.00           C  
ATOM   4234  C   PHE A 568      -8.495 -13.509  -7.143  1.00 97.00           C  
ATOM   4235  CB  PHE A 568      -8.996 -12.361  -9.311  1.00 97.00           C  
ATOM   4236  O   PHE A 568      -9.158 -14.474  -7.529  1.00 97.00           O  
ATOM   4237  CG  PHE A 568      -9.454 -11.103  -9.998  1.00 97.00           C  
ATOM   4238  CD1 PHE A 568     -10.655 -10.500  -9.645  1.00 97.00           C  
ATOM   4239  CD2 PHE A 568      -8.682 -10.522 -10.996  1.00 97.00           C  
ATOM   4240  CE1 PHE A 568     -11.081  -9.335 -10.279  1.00 97.00           C  
ATOM   4241  CE2 PHE A 568      -9.101  -9.358 -11.633  1.00 97.00           C  
ATOM   4242  CZ  PHE A 568     -10.302  -8.766 -11.274  1.00 97.00           C  
ATOM   4243  N   PHE A 569      -7.586 -13.632  -6.307  1.00 96.92           N  
ATOM   4244  CA  PHE A 569      -7.389 -14.814  -5.477  1.00 96.92           C  
ATOM   4245  C   PHE A 569      -7.020 -16.021  -6.331  1.00 96.92           C  
ATOM   4246  CB  PHE A 569      -8.650 -15.115  -4.660  1.00 96.92           C  
ATOM   4247  O   PHE A 569      -7.488 -17.133  -6.080  1.00 96.92           O  
ATOM   4248  CG  PHE A 569      -9.112 -13.962  -3.811  1.00 96.92           C  
ATOM   4249  CD1 PHE A 569      -8.303 -13.455  -2.802  1.00 96.92           C  
ATOM   4250  CD2 PHE A 569     -10.358 -13.385  -4.022  1.00 96.92           C  
ATOM   4251  CE1 PHE A 569      -8.729 -12.388  -2.014  1.00 96.92           C  
ATOM   4252  CE2 PHE A 569     -10.790 -12.318  -3.239  1.00 96.92           C  
ATOM   4253  CZ  PHE A 569      -9.974 -11.822  -2.235  1.00 96.92           C  
ATOM   4254  N   ILE A 570      -6.293 -15.847  -7.443  1.00 95.96           N  
ATOM   4255  CA  ILE A 570      -6.037 -16.872  -8.450  1.00 95.96           C  
ATOM   4256  C   ILE A 570      -5.384 -18.087  -7.795  1.00 95.96           C  
ATOM   4257  CB  ILE A 570      -5.145 -16.333  -9.590  1.00 95.96           C  
ATOM   4258  O   ILE A 570      -5.516 -19.210  -8.286  1.00 95.96           O  
ATOM   4259  CG1 ILE A 570      -3.811 -15.826  -9.031  1.00 95.96           C  
ATOM   4260  CG2 ILE A 570      -5.869 -15.229 -10.367  1.00 95.96           C  
ATOM   4261  CD1 ILE A 570      -2.778 -15.493 -10.098  1.00 95.96           C  
ATOM   4262  N   TYR A 571      -4.788 -18.001  -6.651  1.00 93.98           N  
ATOM   4263  CA  TYR A 571      -4.155 -19.122  -5.965  1.00 93.98           C  
ATOM   4264  C   TYR A 571      -4.903 -19.471  -4.684  1.00 93.98           C  
ATOM   4265  CB  TYR A 571      -2.692 -18.800  -5.644  1.00 93.98           C  
ATOM   4266  O   TYR A 571      -4.420 -20.261  -3.871  1.00 93.98           O  
ATOM   4267  CG  TYR A 571      -1.858 -18.489  -6.863  1.00 93.98           C  
ATOM   4268  CD1 TYR A 571      -1.836 -19.354  -7.955  1.00 93.98           C  
ATOM   4269  CD2 TYR A 571      -1.089 -17.332  -6.925  1.00 93.98           C  
ATOM   4270  CE1 TYR A 571      -1.067 -19.073  -9.079  1.00 93.98           C  
ATOM   4271  CE2 TYR A 571      -0.316 -17.041  -8.044  1.00 93.98           C  
ATOM   4272  OH  TYR A 571       0.451 -17.632 -10.225  1.00 93.98           O  
ATOM   4273  CZ  TYR A 571      -0.312 -17.916  -9.115  1.00 93.98           C  
ATOM   4274  N   GLY A 572      -6.026 -18.847  -4.469  1.00 94.59           N  
ATOM   4275  CA  GLY A 572      -6.725 -19.006  -3.204  1.00 94.59           C  
ATOM   4276  C   GLY A 572      -7.856 -20.016  -3.270  1.00 94.59           C  
ATOM   4277  O   GLY A 572      -8.193 -20.508  -4.349  1.00 94.59           O  
ATOM   4278  N   ASP A 573      -8.444 -20.283  -2.181  1.00 94.46           N  
ATOM   4279  CA  ASP A 573      -9.613 -21.147  -2.050  1.00 94.46           C  
ATOM   4280  C   ASP A 573     -10.831 -20.530  -2.736  1.00 94.46           C  
ATOM   4281  CB  ASP A 573      -9.920 -21.415  -0.575  1.00 94.46           C  
ATOM   4282  O   ASP A 573     -11.036 -19.316  -2.674  1.00 94.46           O  
ATOM   4283  CG  ASP A 573     -10.908 -22.550  -0.372  1.00 94.46           C  
ATOM   4284  OD1 ASP A 573     -12.129 -22.332  -0.531  1.00 94.46           O  
ATOM   4285  OD2 ASP A 573     -10.463 -23.672  -0.047  1.00 94.46           O  
ATOM   4286  N   SER A 574     -11.675 -21.388  -3.309  1.00 92.54           N  
ATOM   4287  CA  SER A 574     -12.817 -20.910  -4.081  1.00 92.54           C  
ATOM   4288  C   SER A 574     -13.821 -20.183  -3.193  1.00 92.54           C  
ATOM   4289  CB  SER A 574     -13.505 -22.074  -4.796  1.00 92.54           C  
ATOM   4290  O   SER A 574     -14.617 -19.376  -3.678  1.00 92.54           O  
ATOM   4291  OG  SER A 574     -13.900 -23.071  -3.869  1.00 92.54           O  
ATOM   4292  N   SER A 575     -13.801 -20.489  -1.899  1.00 94.45           N  
ATOM   4293  CA  SER A 575     -14.706 -19.820  -0.971  1.00 94.45           C  
ATOM   4294  C   SER A 575     -14.492 -18.310  -0.982  1.00 94.45           C  
ATOM   4295  CB  SER A 575     -14.514 -20.359   0.447  1.00 94.45           C  
ATOM   4296  O   SER A 575     -15.406 -17.546  -0.664  1.00 94.45           O  
ATOM   4297  OG  SER A 575     -13.251 -19.976   0.965  1.00 94.45           O  
ATOM   4298  N   LEU A 576     -13.314 -17.859  -1.327  1.00 95.92           N  
ATOM   4299  CA  LEU A 576     -12.999 -16.436  -1.383  1.00 95.92           C  
ATOM   4300  C   LEU A 576     -13.733 -15.761  -2.536  1.00 95.92           C  
ATOM   4301  CB  LEU A 576     -11.489 -16.227  -1.531  1.00 95.92           C  
ATOM   4302  O   LEU A 576     -14.013 -14.561  -2.481  1.00 95.92           O  
ATOM   4303  CG  LEU A 576     -10.628 -16.628  -0.332  1.00 95.92           C  
ATOM   4304  CD1 LEU A 576      -9.155 -16.656  -0.724  1.00 95.92           C  
ATOM   4305  CD2 LEU A 576     -10.858 -15.673   0.834  1.00 95.92           C  
ATOM   4306  N   LEU A 577     -14.089 -16.547  -3.560  1.00 95.38           N  
ATOM   4307  CA  LEU A 577     -14.762 -16.031  -4.746  1.00 95.38           C  
ATOM   4308  C   LEU A 577     -16.266 -15.928  -4.517  1.00 95.38           C  
ATOM   4309  CB  LEU A 577     -14.479 -16.926  -5.955  1.00 95.38           C  
ATOM   4310  O   LEU A 577     -16.960 -15.201  -5.232  1.00 95.38           O  
ATOM   4311  CG  LEU A 577     -13.009 -17.104  -6.338  1.00 95.38           C  
ATOM   4312  CD1 LEU A 577     -12.874 -18.122  -7.465  1.00 95.38           C  
ATOM   4313  CD2 LEU A 577     -12.396 -15.767  -6.742  1.00 95.38           C  
ATOM   4314  N   GLU A 578     -16.785 -16.569  -3.487  1.00 94.32           N  
ATOM   4315  CA  GLU A 578     -18.221 -16.641  -3.232  1.00 94.32           C  
ATOM   4316  C   GLU A 578     -18.694 -15.452  -2.401  1.00 94.32           C  
ATOM   4317  CB  GLU A 578     -18.576 -17.952  -2.526  1.00 94.32           C  
ATOM   4318  O   GLU A 578     -19.867 -15.077  -2.457  1.00 94.32           O  
ATOM   4319  CG  GLU A 578     -18.325 -19.193  -3.369  1.00 94.32           C  
ATOM   4320  CD  GLU A 578     -18.523 -20.491  -2.602  1.00 94.32           C  
ATOM   4321  OE1 GLU A 578     -18.347 -21.580  -3.194  1.00 94.32           O  
ATOM   4322  OE2 GLU A 578     -18.859 -20.418  -1.399  1.00 94.32           O  
ATOM   4323  N   ALA A 579     -17.807 -14.781  -1.693  1.00 91.80           N  
ATOM   4324  CA  ALA A 579     -18.159 -13.739  -0.732  1.00 91.80           C  
ATOM   4325  C   ALA A 579     -18.395 -12.404  -1.433  1.00 91.80           C  
ATOM   4326  CB  ALA A 579     -17.066 -13.597   0.323  1.00 91.80           C  
ATOM   4327  O   ALA A 579     -19.056 -11.517  -0.888  1.00 91.80           O  
ATOM   4328  N   VAL A 580     -17.873 -12.337  -2.647  1.00 96.85           N  
ATOM   4329  CA  VAL A 580     -17.925 -11.088  -3.399  1.00 96.85           C  
ATOM   4330  C   VAL A 580     -18.044 -11.388  -4.892  1.00 96.85           C  
ATOM   4331  CB  VAL A 580     -16.681 -10.211  -3.130  1.00 96.85           C  
ATOM   4332  O   VAL A 580     -17.534 -12.404  -5.370  1.00 96.85           O  
ATOM   4333  CG1 VAL A 580     -15.401 -10.967  -3.483  1.00 96.85           C  
ATOM   4334  CG2 VAL A 580     -16.769  -8.905  -3.917  1.00 96.85           C  
ATOM   4335  N   GLN A 581     -18.877 -10.629  -5.560  1.00 97.99           N  
ATOM   4336  CA  GLN A 581     -18.913 -10.700  -7.017  1.00 97.99           C  
ATOM   4337  C   GLN A 581     -17.900  -9.744  -7.639  1.00 97.99           C  
ATOM   4338  CB  GLN A 581     -20.318 -10.388  -7.535  1.00 97.99           C  
ATOM   4339  O   GLN A 581     -18.028  -8.525  -7.509  1.00 97.99           O  
ATOM   4340  CG  GLN A 581     -20.463 -10.535  -9.044  1.00 97.99           C  
ATOM   4341  CD  GLN A 581     -21.870 -10.240  -9.529  1.00 97.99           C  
ATOM   4342  NE2 GLN A 581     -21.981  -9.738 -10.755  1.00 97.99           N  
ATOM   4343  OE1 GLN A 581     -22.849 -10.461  -8.810  1.00 97.99           O  
ATOM   4344  N   MET A 582     -16.873 -10.280  -8.277  1.00 98.04           N  
ATOM   4345  CA  MET A 582     -15.798  -9.498  -8.881  1.00 98.04           C  
ATOM   4346  C   MET A 582     -15.866  -9.563 -10.403  1.00 98.04           C  
ATOM   4347  CB  MET A 582     -14.434  -9.993  -8.397  1.00 98.04           C  
ATOM   4348  O   MET A 582     -15.931 -10.650 -10.980  1.00 98.04           O  
ATOM   4349  CG  MET A 582     -14.267  -9.951  -6.887  1.00 98.04           C  
ATOM   4350  SD  MET A 582     -12.701 -10.729  -6.330  1.00 98.04           S  
ATOM   4351  CE  MET A 582     -13.087 -12.476  -6.633  1.00 98.04           C  
ATOM   4352  N   THR A 583     -15.884  -8.433 -10.995  1.00 97.90           N  
ATOM   4353  CA  THR A 583     -15.905  -8.336 -12.451  1.00 97.90           C  
ATOM   4354  C   THR A 583     -14.628  -7.680 -12.967  1.00 97.90           C  
ATOM   4355  CB  THR A 583     -17.129  -7.539 -12.939  1.00 97.90           C  
ATOM   4356  O   THR A 583     -14.256  -6.594 -12.518  1.00 97.90           O  
ATOM   4357  CG2 THR A 583     -17.217  -7.546 -14.462  1.00 97.90           C  
ATOM   4358  OG1 THR A 583     -18.320  -8.126 -12.400  1.00 97.90           O  
ATOM   4359  N   SER A 584     -13.885  -8.330 -13.881  1.00 96.03           N  
ATOM   4360  CA  SER A 584     -12.641  -7.806 -14.437  1.00 96.03           C  
ATOM   4361  C   SER A 584     -12.908  -6.657 -15.403  1.00 96.03           C  
ATOM   4362  CB  SER A 584     -11.864  -8.914 -15.150  1.00 96.03           C  
ATOM   4363  O   SER A 584     -14.062  -6.353 -15.710  1.00 96.03           O  
ATOM   4364  OG  SER A 584     -12.495  -9.266 -16.369  1.00 96.03           O  
ATOM   4365  N   THR A 585     -11.829  -6.070 -15.912  1.00 92.56           N  
ATOM   4366  CA  THR A 585     -11.908  -4.939 -16.829  1.00 92.56           C  
ATOM   4367  C   THR A 585     -12.568  -5.352 -18.142  1.00 92.56           C  
ATOM   4368  CB  THR A 585     -10.513  -4.353 -17.115  1.00 92.56           C  
ATOM   4369  O   THR A 585     -13.232  -4.541 -18.791  1.00 92.56           O  
ATOM   4370  CG2 THR A 585     -10.609  -3.103 -17.984  1.00 92.56           C  
ATOM   4371  OG1 THR A 585      -9.881  -4.011 -15.875  1.00 92.56           O  
ATOM   4372  N   ASP A 586     -12.469  -6.637 -18.482  1.00 91.40           N  
ATOM   4373  CA  ASP A 586     -13.031  -7.117 -19.741  1.00 91.40           C  
ATOM   4374  C   ASP A 586     -14.484  -7.553 -19.562  1.00 91.40           C  
ATOM   4375  CB  ASP A 586     -12.199  -8.276 -20.293  1.00 91.40           C  
ATOM   4376  O   ASP A 586     -15.119  -8.018 -20.510  1.00 91.40           O  
ATOM   4377  CG  ASP A 586     -12.153  -9.472 -19.359  1.00 91.40           C  
ATOM   4378  OD1 ASP A 586     -12.729  -9.404 -18.252  1.00 91.40           O  
ATOM   4379  OD2 ASP A 586     -11.533 -10.491 -19.731  1.00 91.40           O  
ATOM   4380  N   GLY A 587     -15.013  -7.435 -18.424  1.00 93.75           N  
ATOM   4381  CA  GLY A 587     -16.412  -7.743 -18.173  1.00 93.75           C  
ATOM   4382  C   GLY A 587     -16.633  -9.170 -17.706  1.00 93.75           C  
ATOM   4383  O   GLY A 587     -17.774  -9.595 -17.513  1.00 93.75           O  
ATOM   4384  N   THR A 588     -15.615  -9.888 -17.488  1.00 95.66           N  
ATOM   4385  CA  THR A 588     -15.692 -11.274 -17.040  1.00 95.66           C  
ATOM   4386  C   THR A 588     -15.951 -11.343 -15.537  1.00 95.66           C  
ATOM   4387  CB  THR A 588     -14.400 -12.042 -17.376  1.00 95.66           C  
ATOM   4388  O   THR A 588     -15.230 -10.729 -14.749  1.00 95.66           O  
ATOM   4389  CG2 THR A 588     -14.514 -13.510 -16.979  1.00 95.66           C  
ATOM   4390  OG1 THR A 588     -14.154 -11.957 -18.785  1.00 95.66           O  
ATOM   4391  N   VAL A 589     -16.971 -12.033 -15.179  1.00 96.79           N  
ATOM   4392  CA  VAL A 589     -17.213 -12.302 -13.766  1.00 96.79           C  
ATOM   4393  C   VAL A 589     -16.269 -13.400 -13.280  1.00 96.79           C  
ATOM   4394  CB  VAL A 589     -18.681 -12.709 -13.508  1.00 96.79           C  
ATOM   4395  O   VAL A 589     -16.264 -14.508 -13.822  1.00 96.79           O  
ATOM   4396  CG1 VAL A 589     -18.912 -12.987 -12.024  1.00 96.79           C  
ATOM   4397  CG2 VAL A 589     -19.630 -11.621 -14.005  1.00 96.79           C  
ATOM   4398  N   MET A 590     -15.449 -13.055 -12.239  1.00 95.83           N  
ATOM   4399  CA  MET A 590     -14.402 -13.950 -11.754  1.00 95.83           C  
ATOM   4400  C   MET A 590     -14.983 -15.021 -10.838  1.00 95.83           C  
ATOM   4401  CB  MET A 590     -13.319 -13.161 -11.016  1.00 95.83           C  
ATOM   4402  O   MET A 590     -15.178 -14.784  -9.644  1.00 95.83           O  
ATOM   4403  CG  MET A 590     -12.711 -12.038 -11.840  1.00 95.83           C  
ATOM   4404  SD  MET A 590     -11.941 -12.641 -13.392  1.00 95.83           S  
ATOM   4405  CE  MET A 590     -10.484 -13.487 -12.719  1.00 95.83           C  
ATOM   4406  N   LYS A 591     -15.309 -16.141 -11.387  1.00 95.25           N  
ATOM   4407  CA  LYS A 591     -15.774 -17.326 -10.673  1.00 95.25           C  
ATOM   4408  C   LYS A 591     -14.820 -18.500 -10.877  1.00 95.25           C  
ATOM   4409  CB  LYS A 591     -17.183 -17.710 -11.128  1.00 95.25           C  
ATOM   4410  O   LYS A 591     -13.915 -18.433 -11.711  1.00 95.25           O  
ATOM   4411  CG  LYS A 591     -18.231 -16.639 -10.865  1.00 95.25           C  
ATOM   4412  CD  LYS A 591     -19.606 -17.070 -11.360  1.00 95.25           C  
ATOM   4413  CE  LYS A 591     -20.653 -15.991 -11.115  1.00 95.25           C  
ATOM   4414  NZ  LYS A 591     -21.999 -16.403 -11.614  1.00 95.25           N  
ATOM   4415  N   ALA A 592     -15.035 -19.519 -10.024  1.00 93.98           N  
ATOM   4416  CA  ALA A 592     -14.145 -20.676 -10.080  1.00 93.98           C  
ATOM   4417  C   ALA A 592     -14.077 -21.248 -11.493  1.00 93.98           C  
ATOM   4418  CB  ALA A 592     -14.605 -21.749  -9.096  1.00 93.98           C  
ATOM   4419  O   ALA A 592     -12.993 -21.550 -11.996  1.00 93.98           O  
ATOM   4420  N   ASP A 593     -15.164 -21.353 -12.214  1.00 93.84           N  
ATOM   4421  CA  ASP A 593     -15.220 -21.987 -13.527  1.00 93.84           C  
ATOM   4422  C   ASP A 593     -14.546 -21.118 -14.586  1.00 93.84           C  
ATOM   4423  CB  ASP A 593     -16.670 -22.270 -13.925  1.00 93.84           C  
ATOM   4424  O   ASP A 593     -14.129 -21.617 -15.634  1.00 93.84           O  
ATOM   4425  CG  ASP A 593     -17.544 -21.028 -13.906  1.00 93.84           C  
ATOM   4426  OD1 ASP A 593     -17.124 -19.996 -13.340  1.00 93.84           O  
ATOM   4427  OD2 ASP A 593     -18.663 -21.084 -14.459  1.00 93.84           O  
ATOM   4428  N   SER A 594     -14.453 -19.827 -14.317  1.00 93.36           N  
ATOM   4429  CA  SER A 594     -13.775 -18.928 -15.246  1.00 93.36           C  
ATOM   4430  C   SER A 594     -12.267 -18.935 -15.021  1.00 93.36           C  
ATOM   4431  CB  SER A 594     -14.314 -17.504 -15.103  1.00 93.36           C  
ATOM   4432  O   SER A 594     -11.500 -18.553 -15.908  1.00 93.36           O  
ATOM   4433  OG  SER A 594     -13.939 -16.948 -13.854  1.00 93.36           O  
ATOM   4434  N   MET A 595     -11.785 -19.466 -13.876  1.00 94.98           N  
ATOM   4435  CA  MET A 595     -10.378 -19.333 -13.510  1.00 94.98           C  
ATOM   4436  C   MET A 595      -9.674 -20.685 -13.554  1.00 94.98           C  
ATOM   4437  CB  MET A 595     -10.240 -18.716 -12.117  1.00 94.98           C  
ATOM   4438  O   MET A 595      -8.477 -20.757 -13.837  1.00 94.98           O  
ATOM   4439  CG  MET A 595     -10.727 -17.279 -12.031  1.00 94.98           C  
ATOM   4440  SD  MET A 595     -10.609 -16.596 -10.332  1.00 94.98           S  
ATOM   4441  CE  MET A 595      -8.806 -16.514 -10.144  1.00 94.98           C  
ATOM   4442  N   TYR A 596     -10.399 -21.742 -13.308  1.00 93.99           N  
ATOM   4443  CA  TYR A 596      -9.791 -23.058 -13.147  1.00 93.99           C  
ATOM   4444  C   TYR A 596     -10.390 -24.059 -14.128  1.00 93.99           C  
ATOM   4445  CB  TYR A 596      -9.971 -23.562 -11.712  1.00 93.99           C  
ATOM   4446  O   TYR A 596     -11.559 -23.946 -14.503  1.00 93.99           O  
ATOM   4447  CG  TYR A 596      -9.445 -22.611 -10.664  1.00 93.99           C  
ATOM   4448  CD1 TYR A 596      -8.098 -22.610 -10.310  1.00 93.99           C  
ATOM   4449  CD2 TYR A 596     -10.294 -21.713 -10.026  1.00 93.99           C  
ATOM   4450  CE1 TYR A 596      -7.609 -21.737  -9.344  1.00 93.99           C  
ATOM   4451  CE2 TYR A 596      -9.816 -20.835  -9.059  1.00 93.99           C  
ATOM   4452  OH  TYR A 596      -7.996 -19.988  -7.768  1.00 93.99           O  
ATOM   4453  CZ  TYR A 596      -8.474 -20.855  -8.725  1.00 93.99           C  
ATOM   4454  N   ASP A 597      -9.485 -24.984 -14.587  1.00 93.09           N  
ATOM   4455  CA  ASP A 597      -9.986 -26.083 -15.406  1.00 93.09           C  
ATOM   4456  C   ASP A 597     -10.615 -27.172 -14.540  1.00 93.09           C  
ATOM   4457  CB  ASP A 597      -8.860 -26.673 -16.258  1.00 93.09           C  
ATOM   4458  O   ASP A 597     -10.714 -27.022 -13.320  1.00 93.09           O  
ATOM   4459  CG  ASP A 597      -7.783 -27.351 -15.430  1.00 93.09           C  
ATOM   4460  OD1 ASP A 597      -8.042 -27.695 -14.257  1.00 93.09           O  
ATOM   4461  OD2 ASP A 597      -6.664 -27.540 -15.955  1.00 93.09           O  
ATOM   4462  N   SER A 598     -11.186 -28.211 -15.074  1.00 90.59           N  
ATOM   4463  CA  SER A 598     -11.928 -29.266 -14.391  1.00 90.59           C  
ATOM   4464  C   SER A 598     -11.045 -30.000 -13.387  1.00 90.59           C  
ATOM   4465  CB  SER A 598     -12.500 -30.260 -15.402  1.00 90.59           C  
ATOM   4466  O   SER A 598     -11.546 -30.589 -12.426  1.00 90.59           O  
ATOM   4467  OG  SER A 598     -11.477 -30.775 -16.236  1.00 90.59           O  
ATOM   4468  N   GLU A 599      -9.700 -29.908 -13.585  1.00 90.58           N  
ATOM   4469  CA  GLU A 599      -8.755 -30.569 -12.690  1.00 90.58           C  
ATOM   4470  C   GLU A 599      -8.337 -29.647 -11.549  1.00 90.58           C  
ATOM   4471  CB  GLU A 599      -7.521 -31.039 -13.465  1.00 90.58           C  
ATOM   4472  O   GLU A 599      -7.526 -30.026 -10.702  1.00 90.58           O  
ATOM   4473  CG  GLU A 599      -7.818 -32.108 -14.506  1.00 90.58           C  
ATOM   4474  CD  GLU A 599      -6.594 -32.523 -15.307  1.00 90.58           C  
ATOM   4475  OE1 GLU A 599      -6.729 -33.353 -16.235  1.00 90.58           O  
ATOM   4476  OE2 GLU A 599      -5.492 -32.015 -15.004  1.00 90.58           O  
ATOM   4477  N   GLY A 600      -8.824 -28.396 -11.546  1.00 88.75           N  
ATOM   4478  CA  GLY A 600      -8.508 -27.439 -10.498  1.00 88.75           C  
ATOM   4479  C   GLY A 600      -7.268 -26.618 -10.794  1.00 88.75           C  
ATOM   4480  O   GLY A 600      -6.755 -25.919  -9.917  1.00 88.75           O  
ATOM   4481  N   ASN A 601      -6.779 -26.746 -11.985  1.00 92.07           N  
ATOM   4482  CA  ASN A 601      -5.608 -25.975 -12.392  1.00 92.07           C  
ATOM   4483  C   ASN A 601      -6.005 -24.634 -13.002  1.00 92.07           C  
ATOM   4484  CB  ASN A 601      -4.755 -26.776 -13.378  1.00 92.07           C  
ATOM   4485  O   ASN A 601      -6.993 -24.548 -13.733  1.00 92.07           O  
ATOM   4486  CG  ASN A 601      -4.255 -28.081 -12.791  1.00 92.07           C  
ATOM   4487  ND2 ASN A 601      -4.505 -29.180 -13.493  1.00 92.07           N  
ATOM   4488  OD1 ASN A 601      -3.650 -28.101 -11.716  1.00 92.07           O  
ATOM   4489  N   LEU A 602      -5.211 -23.602 -12.709  1.00 94.14           N  
ATOM   4490  CA  LEU A 602      -5.427 -22.267 -13.255  1.00 94.14           C  
ATOM   4491  C   LEU A 602      -5.239 -22.263 -14.769  1.00 94.14           C  
ATOM   4492  CB  LEU A 602      -4.470 -21.262 -12.608  1.00 94.14           C  
ATOM   4493  O   LEU A 602      -4.271 -22.829 -15.281  1.00 94.14           O  
ATOM   4494  CG  LEU A 602      -4.767 -19.783 -12.863  1.00 94.14           C  
ATOM   4495  CD1 LEU A 602      -6.078 -19.383 -12.196  1.00 94.14           C  
ATOM   4496  CD2 LEU A 602      -3.619 -18.913 -12.363  1.00 94.14           C  
ATOM   4497  N   PHE A 603      -6.213 -21.671 -15.503  1.00 95.20           N  
ATOM   4498  CA  PHE A 603      -6.016 -21.488 -16.936  1.00 95.20           C  
ATOM   4499  C   PHE A 603      -4.744 -20.693 -17.210  1.00 95.20           C  
ATOM   4500  CB  PHE A 603      -7.222 -20.780 -17.560  1.00 95.20           C  
ATOM   4501  O   PHE A 603      -4.419 -19.759 -16.474  1.00 95.20           O  
ATOM   4502  CG  PHE A 603      -8.467 -21.624 -17.603  1.00 95.20           C  
ATOM   4503  CD1 PHE A 603      -8.424 -22.926 -18.089  1.00 95.20           C  
ATOM   4504  CD2 PHE A 603      -9.680 -21.117 -17.157  1.00 95.20           C  
ATOM   4505  CE1 PHE A 603      -9.575 -23.710 -18.129  1.00 95.20           C  
ATOM   4506  CE2 PHE A 603     -10.834 -21.895 -17.194  1.00 95.20           C  
ATOM   4507  CZ  PHE A 603     -10.779 -23.190 -17.682  1.00 95.20           C  
ATOM   4508  N   GLU A 604      -4.053 -21.038 -18.246  1.00 93.62           N  
ATOM   4509  CA  GLU A 604      -2.829 -20.338 -18.623  1.00 93.62           C  
ATOM   4510  C   GLU A 604      -3.100 -18.864 -18.907  1.00 93.62           C  
ATOM   4511  CB  GLU A 604      -2.186 -21.000 -19.845  1.00 93.62           C  
ATOM   4512  O   GLU A 604      -2.280 -18.003 -18.583  1.00 93.62           O  
ATOM   4513  CG  GLU A 604      -0.855 -20.383 -20.249  1.00 93.62           C  
ATOM   4514  CD  GLU A 604       0.193 -20.446 -19.149  1.00 93.62           C  
ATOM   4515  OE1 GLU A 604       1.136 -19.622 -19.162  1.00 93.62           O  
ATOM   4516  OE2 GLU A 604       0.071 -21.326 -18.269  1.00 93.62           O  
ATOM   4517  N   SER A 605      -4.271 -18.596 -19.482  1.00 94.45           N  
ATOM   4518  CA  SER A 605      -4.619 -17.211 -19.784  1.00 94.45           C  
ATOM   4519  C   SER A 605      -4.743 -16.383 -18.509  1.00 94.45           C  
ATOM   4520  CB  SER A 605      -5.927 -17.147 -20.573  1.00 94.45           C  
ATOM   4521  O   SER A 605      -4.337 -15.219 -18.477  1.00 94.45           O  
ATOM   4522  OG  SER A 605      -6.983 -17.751 -19.847  1.00 94.45           O  
ATOM   4523  N   VAL A 606      -5.293 -16.984 -17.485  1.00 95.23           N  
ATOM   4524  CA  VAL A 606      -5.453 -16.302 -16.205  1.00 95.23           C  
ATOM   4525  C   VAL A 606      -4.094 -16.158 -15.523  1.00 95.23           C  
ATOM   4526  CB  VAL A 606      -6.436 -17.054 -15.280  1.00 95.23           C  
ATOM   4527  O   VAL A 606      -3.759 -15.087 -15.013  1.00 95.23           O  
ATOM   4528  CG1 VAL A 606      -6.479 -16.407 -13.897  1.00 95.23           C  
ATOM   4529  CG2 VAL A 606      -7.832 -17.087 -15.901  1.00 95.23           C  
ATOM   4530  N   HIS A 607      -3.262 -17.212 -15.567  1.00 94.82           N  
ATOM   4531  CA  HIS A 607      -1.927 -17.177 -14.980  1.00 94.82           C  
ATOM   4532  C   HIS A 607      -1.061 -16.113 -15.645  1.00 94.82           C  
ATOM   4533  CB  HIS A 607      -1.256 -18.547 -15.094  1.00 94.82           C  
ATOM   4534  O   HIS A 607      -0.370 -15.353 -14.963  1.00 94.82           O  
ATOM   4535  CG  HIS A 607       0.078 -18.620 -14.420  1.00 94.82           C  
ATOM   4536  CD2 HIS A 607       0.438 -18.394 -13.135  1.00 94.82           C  
ATOM   4537  ND1 HIS A 607       1.233 -18.957 -15.092  1.00 94.82           N  
ATOM   4538  CE1 HIS A 607       2.249 -18.938 -14.245  1.00 94.82           C  
ATOM   4539  NE2 HIS A 607       1.793 -18.599 -13.051  1.00 94.82           N  
ATOM   4540  N   SER A 608      -1.141 -16.005 -16.889  1.00 93.93           N  
ATOM   4541  CA  SER A 608      -0.379 -15.015 -17.644  1.00 93.93           C  
ATOM   4542  C   SER A 608      -0.845 -13.599 -17.325  1.00 93.93           C  
ATOM   4543  CB  SER A 608      -0.503 -15.275 -19.146  1.00 93.93           C  
ATOM   4544  O   SER A 608      -0.028 -12.682 -17.211  1.00 93.93           O  
ATOM   4545  OG  SER A 608       0.180 -16.463 -19.509  1.00 93.93           O  
ATOM   4546  N   ALA A 609      -2.163 -13.476 -17.097  1.00 94.57           N  
ATOM   4547  CA  ALA A 609      -2.750 -12.155 -16.886  1.00 94.57           C  
ATOM   4548  C   ALA A 609      -2.500 -11.665 -15.462  1.00 94.57           C  
ATOM   4549  CB  ALA A 609      -4.248 -12.186 -17.179  1.00 94.57           C  
ATOM   4550  O   ALA A 609      -2.274 -10.474 -15.240  1.00 94.57           O  
ATOM   4551  N   TYR A 610      -2.383 -12.596 -14.482  1.00 96.19           N  
ATOM   4552  CA  TYR A 610      -2.432 -12.141 -13.097  1.00 96.19           C  
ATOM   4553  C   TYR A 610      -1.241 -12.669 -12.307  1.00 96.19           C  
ATOM   4554  CB  TYR A 610      -3.739 -12.585 -12.432  1.00 96.19           C  
ATOM   4555  O   TYR A 610      -1.074 -12.340 -11.130  1.00 96.19           O  
ATOM   4556  CG  TYR A 610      -4.973 -11.975 -13.051  1.00 96.19           C  
ATOM   4557  CD1 TYR A 610      -5.238 -10.613 -12.927  1.00 96.19           C  
ATOM   4558  CD2 TYR A 610      -5.877 -12.759 -13.760  1.00 96.19           C  
ATOM   4559  CE1 TYR A 610      -6.375 -10.047 -13.495  1.00 96.19           C  
ATOM   4560  CE2 TYR A 610      -7.017 -12.204 -14.331  1.00 96.19           C  
ATOM   4561  OH  TYR A 610      -8.384 -10.295 -14.757  1.00 96.19           O  
ATOM   4562  CZ  TYR A 610      -7.257 -10.849 -14.194  1.00 96.19           C  
ATOM   4563  N   GLY A 611      -0.341 -13.373 -12.931  1.00 95.77           N  
ATOM   4564  CA  GLY A 611       0.801 -13.932 -12.225  1.00 95.77           C  
ATOM   4565  C   GLY A 611       1.939 -12.943 -12.054  1.00 95.77           C  
ATOM   4566  O   GLY A 611       2.003 -11.934 -12.760  1.00 95.77           O  
ATOM   4567  N   THR A 612       2.796 -13.255 -11.092  1.00 96.33           N  
ATOM   4568  CA  THR A 612       4.046 -12.536 -10.871  1.00 96.33           C  
ATOM   4569  C   THR A 612       5.201 -13.226 -11.592  1.00 96.33           C  
ATOM   4570  CB  THR A 612       4.369 -12.423  -9.370  1.00 96.33           C  
ATOM   4571  O   THR A 612       5.406 -14.431 -11.436  1.00 96.33           O  
ATOM   4572  CG2 THR A 612       5.738 -11.790  -9.147  1.00 96.33           C  
ATOM   4573  OG1 THR A 612       3.372 -11.616  -8.732  1.00 96.33           O  
ATOM   4574  N   PHE A 613       5.956 -12.371 -12.417  1.00 96.69           N  
ATOM   4575  CA  PHE A 613       7.034 -12.955 -13.206  1.00 96.69           C  
ATOM   4576  C   PHE A 613       8.293 -12.101 -13.119  1.00 96.69           C  
ATOM   4577  CB  PHE A 613       6.607 -13.114 -14.668  1.00 96.69           C  
ATOM   4578  O   PHE A 613       8.214 -10.872 -13.083  1.00 96.69           O  
ATOM   4579  CG  PHE A 613       5.432 -14.034 -14.862  1.00 96.69           C  
ATOM   4580  CD1 PHE A 613       5.452 -15.326 -14.352  1.00 96.69           C  
ATOM   4581  CD2 PHE A 613       4.306 -13.605 -15.553  1.00 96.69           C  
ATOM   4582  CE1 PHE A 613       4.366 -16.180 -14.529  1.00 96.69           C  
ATOM   4583  CE2 PHE A 613       3.217 -14.453 -15.734  1.00 96.69           C  
ATOM   4584  CZ  PHE A 613       3.249 -15.740 -15.223  1.00 96.69           C  
ATOM   4585  N   VAL A 614       9.395 -12.784 -13.085  1.00 97.15           N  
ATOM   4586  CA  VAL A 614      10.723 -12.193 -13.215  1.00 97.15           C  
ATOM   4587  C   VAL A 614      11.514 -12.930 -14.293  1.00 97.15           C  
ATOM   4588  CB  VAL A 614      11.492 -12.224 -11.875  1.00 97.15           C  
ATOM   4589  O   VAL A 614      11.686 -14.149 -14.221  1.00 97.15           O  
ATOM   4590  CG1 VAL A 614      12.841 -11.521 -12.011  1.00 97.15           C  
ATOM   4591  CG2 VAL A 614      10.659 -11.580 -10.768  1.00 97.15           C  
ATOM   4592  N   ASP A 615      11.940 -12.193 -15.275  1.00 97.44           N  
ATOM   4593  CA  ASP A 615      12.674 -12.790 -16.387  1.00 97.44           C  
ATOM   4594  C   ASP A 615      14.153 -12.412 -16.334  1.00 97.44           C  
ATOM   4595  CB  ASP A 615      12.069 -12.358 -17.724  1.00 97.44           C  
ATOM   4596  O   ASP A 615      14.503 -11.235 -16.443  1.00 97.44           O  
ATOM   4597  CG  ASP A 615      10.604 -12.733 -17.860  1.00 97.44           C  
ATOM   4598  OD1 ASP A 615      10.227 -13.867 -17.491  1.00 97.44           O  
ATOM   4599  OD2 ASP A 615       9.819 -11.889 -18.344  1.00 97.44           O  
ATOM   4600  N   ILE A 616      14.943 -13.417 -16.237  1.00 96.48           N  
ATOM   4601  CA  ILE A 616      16.351 -13.207 -15.920  1.00 96.48           C  
ATOM   4602  C   ILE A 616      17.223 -13.794 -17.028  1.00 96.48           C  
ATOM   4603  CB  ILE A 616      16.723 -13.833 -14.557  1.00 96.48           C  
ATOM   4604  O   ILE A 616      16.976 -14.907 -17.497  1.00 96.48           O  
ATOM   4605  CG1 ILE A 616      15.914 -13.179 -13.431  1.00 96.48           C  
ATOM   4606  CG2 ILE A 616      18.226 -13.706 -14.296  1.00 96.48           C  
ATOM   4607  CD1 ILE A 616      16.096 -13.842 -12.072  1.00 96.48           C  
ATOM   4608  N   GLU A 617      18.250 -13.031 -17.357  1.00 94.97           N  
ATOM   4609  CA  GLU A 617      19.254 -13.536 -18.289  1.00 94.97           C  
ATOM   4610  C   GLU A 617      20.293 -14.393 -17.570  1.00 94.97           C  
ATOM   4611  CB  GLU A 617      19.941 -12.379 -19.019  1.00 94.97           C  
ATOM   4612  O   GLU A 617      20.923 -13.940 -16.612  1.00 94.97           O  
ATOM   4613  CG  GLU A 617      20.693 -12.803 -20.272  1.00 94.97           C  
ATOM   4614  CD  GLU A 617      22.026 -13.472 -19.975  1.00 94.97           C  
ATOM   4615  OE1 GLU A 617      22.367 -14.471 -20.648  1.00 94.97           O  
ATOM   4616  OE2 GLU A 617      22.734 -12.994 -19.061  1.00 94.97           O  
ATOM   4617  N   SER A 618      20.649 -15.540 -18.006  1.00 93.92           N  
ATOM   4618  CA  SER A 618      21.412 -16.569 -17.306  1.00 93.92           C  
ATOM   4619  C   SER A 618      22.871 -16.160 -17.141  1.00 93.92           C  
ATOM   4620  CB  SER A 618      21.329 -17.900 -18.055  1.00 93.92           C  
ATOM   4621  O   SER A 618      23.471 -16.390 -16.088  1.00 93.92           O  
ATOM   4622  OG  SER A 618      21.694 -17.736 -19.415  1.00 93.92           O  
ATOM   4623  N   SER A 619      23.406 -15.507 -18.132  1.00 91.22           N  
ATOM   4624  CA  SER A 619      24.836 -15.218 -18.112  1.00 91.22           C  
ATOM   4625  C   SER A 619      25.151 -14.048 -17.185  1.00 91.22           C  
ATOM   4626  CB  SER A 619      25.341 -14.912 -19.522  1.00 91.22           C  
ATOM   4627  O   SER A 619      26.100 -14.109 -16.401  1.00 91.22           O  
ATOM   4628  OG  SER A 619      25.154 -16.028 -20.376  1.00 91.22           O  
ATOM   4629  N   THR A 620      24.352 -13.021 -17.249  1.00 91.86           N  
ATOM   4630  CA  THR A 620      24.596 -11.821 -16.455  1.00 91.86           C  
ATOM   4631  C   THR A 620      23.904 -11.920 -15.098  1.00 91.86           C  
ATOM   4632  CB  THR A 620      24.113 -10.557 -17.190  1.00 91.86           C  
ATOM   4633  O   THR A 620      24.300 -11.248 -14.144  1.00 91.86           O  
ATOM   4634  CG2 THR A 620      24.760 -10.440 -18.566  1.00 91.86           C  
ATOM   4635  OG1 THR A 620      22.690 -10.618 -17.348  1.00 91.86           O  
ATOM   4636  N   GLY A 621      22.868 -12.686 -15.048  1.00 93.09           N  
ATOM   4637  CA  GLY A 621      22.064 -12.790 -13.841  1.00 93.09           C  
ATOM   4638  C   GLY A 621      21.154 -11.596 -13.625  1.00 93.09           C  
ATOM   4639  O   GLY A 621      20.523 -11.471 -12.573  1.00 93.09           O  
ATOM   4640  N   GLN A 622      21.025 -10.767 -14.572  1.00 92.73           N  
ATOM   4641  CA  GLN A 622      20.256  -9.533 -14.450  1.00 92.73           C  
ATOM   4642  C   GLN A 622      18.799  -9.752 -14.850  1.00 92.73           C  
ATOM   4643  CB  GLN A 622      20.875  -8.428 -15.307  1.00 92.73           C  
ATOM   4644  O   GLN A 622      18.515 -10.447 -15.827  1.00 92.73           O  
ATOM   4645  CG  GLN A 622      22.167  -7.859 -14.737  1.00 92.73           C  
ATOM   4646  CD  GLN A 622      22.617  -6.597 -15.448  1.00 92.73           C  
ATOM   4647  NE2 GLN A 622      23.851  -6.178 -15.189  1.00 92.73           N  
ATOM   4648  OE1 GLN A 622      21.862  -6.004 -16.226  1.00 92.73           O  
ATOM   4649  N   THR A 623      18.016  -9.174 -14.099  1.00 94.68           N  
ATOM   4650  CA  THR A 623      16.602  -9.136 -14.454  1.00 94.68           C  
ATOM   4651  C   THR A 623      16.356  -8.146 -15.589  1.00 94.68           C  
ATOM   4652  CB  THR A 623      15.732  -8.757 -13.241  1.00 94.68           C  
ATOM   4653  O   THR A 623      16.702  -6.968 -15.479  1.00 94.68           O  
ATOM   4654  CG2 THR A 623      14.252  -8.740 -13.610  1.00 94.68           C  
ATOM   4655  OG1 THR A 623      15.941  -9.712 -12.194  1.00 94.68           O  
ATOM   4656  N   MET A 624      15.756  -8.619 -16.672  1.00 94.60           N  
ATOM   4657  CA  MET A 624      15.567  -7.777 -17.849  1.00 94.60           C  
ATOM   4658  C   MET A 624      14.116  -7.324 -17.967  1.00 94.60           C  
ATOM   4659  CB  MET A 624      15.987  -8.521 -19.118  1.00 94.60           C  
ATOM   4660  O   MET A 624      13.825  -6.318 -18.617  1.00 94.60           O  
ATOM   4661  CG  MET A 624      17.447  -8.947 -19.124  1.00 94.60           C  
ATOM   4662  SD  MET A 624      18.595  -7.517 -19.188  1.00 94.60           S  
ATOM   4663  CE  MET A 624      20.182  -8.387 -19.324  1.00 94.60           C  
ATOM   4664  N   SER A 625      13.311  -8.073 -17.379  1.00 95.96           N  
ATOM   4665  CA  SER A 625      11.884  -7.773 -17.342  1.00 95.96           C  
ATOM   4666  C   SER A 625      11.221  -8.385 -16.113  1.00 95.96           C  
ATOM   4667  CB  SER A 625      11.196  -8.283 -18.609  1.00 95.96           C  
ATOM   4668  O   SER A 625      11.515  -9.524 -15.745  1.00 95.96           O  
ATOM   4669  OG  SER A 625       9.795  -8.080 -18.538  1.00 95.96           O  
ATOM   4670  N   ALA A 626      10.440  -7.601 -15.466  1.00 96.52           N  
ATOM   4671  CA  ALA A 626       9.754  -8.100 -14.277  1.00 96.52           C  
ATOM   4672  C   ALA A 626       8.382  -7.450 -14.122  1.00 96.52           C  
ATOM   4673  CB  ALA A 626      10.600  -7.851 -13.030  1.00 96.52           C  
ATOM   4674  O   ALA A 626       8.191  -6.292 -14.499  1.00 96.52           O  
ATOM   4675  N   ARG A 627       7.517  -8.208 -13.641  1.00 95.98           N  
ATOM   4676  CA  ARG A 627       6.224  -7.693 -13.205  1.00 95.98           C  
ATOM   4677  C   ARG A 627       5.759  -8.388 -11.930  1.00 95.98           C  
ATOM   4678  CB  ARG A 627       5.176  -7.866 -14.307  1.00 95.98           C  
ATOM   4679  O   ARG A 627       5.581  -9.607 -11.911  1.00 95.98           O  
ATOM   4680  CG  ARG A 627       4.931  -9.314 -14.702  1.00 95.98           C  
ATOM   4681  CD  ARG A 627       3.899  -9.427 -15.815  1.00 95.98           C  
ATOM   4682  NE  ARG A 627       3.682 -10.817 -16.209  1.00 95.98           N  
ATOM   4683  NH1 ARG A 627       1.963 -10.348 -17.680  1.00 95.98           N  
ATOM   4684  NH2 ARG A 627       2.656 -12.511 -17.371  1.00 95.98           N  
ATOM   4685  CZ  ARG A 627       2.768 -11.222 -17.086  1.00 95.98           C  
ATOM   4686  N   LYS A 628       5.562  -7.683 -10.966  1.00 95.56           N  
ATOM   4687  CA  LYS A 628       5.106  -8.099  -9.643  1.00 95.56           C  
ATOM   4688  C   LYS A 628       3.657  -7.682  -9.405  1.00 95.56           C  
ATOM   4689  CB  LYS A 628       6.006  -7.512  -8.555  1.00 95.56           C  
ATOM   4690  O   LYS A 628       3.342  -6.491  -9.398  1.00 95.56           O  
ATOM   4691  CG  LYS A 628       5.643  -7.956  -7.146  1.00 95.56           C  
ATOM   4692  CD  LYS A 628       6.548  -7.308  -6.106  1.00 95.56           C  
ATOM   4693  CE  LYS A 628       6.094  -7.632  -4.689  1.00 95.56           C  
ATOM   4694  NZ  LYS A 628       6.964  -6.979  -3.665  1.00 95.56           N  
ATOM   4695  N   ARG A 629       2.774  -8.681  -9.133  1.00 96.23           N  
ATOM   4696  CA  ARG A 629       1.349  -8.418  -8.956  1.00 96.23           C  
ATOM   4697  C   ARG A 629       0.861  -8.934  -7.606  1.00 96.23           C  
ATOM   4698  CB  ARG A 629       0.540  -9.058 -10.086  1.00 96.23           C  
ATOM   4699  O   ARG A 629       1.042 -10.109  -7.283  1.00 96.23           O  
ATOM   4700  CG  ARG A 629       0.793  -8.440 -11.451  1.00 96.23           C  
ATOM   4701  CD  ARG A 629       0.013  -9.154 -12.547  1.00 96.23           C  
ATOM   4702  NE  ARG A 629       0.119  -8.458 -13.826  1.00 96.23           N  
ATOM   4703  NH1 ARG A 629      -1.034 -10.058 -15.028  1.00 96.23           N  
ATOM   4704  NH2 ARG A 629      -0.226  -8.188 -16.080  1.00 96.23           N  
ATOM   4705  CZ  ARG A 629      -0.380  -8.903 -14.975  1.00 96.23           C  
ATOM   4706  N   LEU A 630       0.226  -8.080  -6.922  1.00 96.20           N  
ATOM   4707  CA  LEU A 630      -0.305  -8.394  -5.600  1.00 96.20           C  
ATOM   4708  C   LEU A 630      -1.675  -7.756  -5.399  1.00 96.20           C  
ATOM   4709  CB  LEU A 630       0.658  -7.919  -4.509  1.00 96.20           C  
ATOM   4710  O   LEU A 630      -1.953  -6.686  -5.946  1.00 96.20           O  
ATOM   4711  CG  LEU A 630       2.052  -8.547  -4.514  1.00 96.20           C  
ATOM   4712  CD1 LEU A 630       3.023  -7.691  -3.708  1.00 96.20           C  
ATOM   4713  CD2 LEU A 630       2.001  -9.969  -3.964  1.00 96.20           C  
ATOM   4714  N   GLN A 631      -2.455  -8.430  -4.656  1.00 97.69           N  
ATOM   4715  CA  GLN A 631      -3.770  -7.917  -4.284  1.00 97.69           C  
ATOM   4716  C   GLN A 631      -3.882  -7.735  -2.773  1.00 97.69           C  
ATOM   4717  CB  GLN A 631      -4.872  -8.853  -4.784  1.00 97.69           C  
ATOM   4718  O   GLN A 631      -3.384  -8.561  -2.005  1.00 97.69           O  
ATOM   4719  CG  GLN A 631      -6.276  -8.416  -4.387  1.00 97.69           C  
ATOM   4720  CD  GLN A 631      -7.359  -9.207  -5.096  1.00 97.69           C  
ATOM   4721  NE2 GLN A 631      -8.101 -10.007  -4.339  1.00 97.69           N  
ATOM   4722  OE1 GLN A 631      -7.528  -9.098  -6.315  1.00 97.69           O  
ATOM   4723  N   VAL A 632      -4.526  -6.666  -2.385  1.00 97.80           N  
ATOM   4724  CA  VAL A 632      -4.823  -6.395  -0.982  1.00 97.80           C  
ATOM   4725  C   VAL A 632      -6.330  -6.472  -0.748  1.00 97.80           C  
ATOM   4726  CB  VAL A 632      -4.286  -5.013  -0.545  1.00 97.80           C  
ATOM   4727  O   VAL A 632      -7.117  -5.984  -1.563  1.00 97.80           O  
ATOM   4728  CG1 VAL A 632      -4.663  -4.722   0.906  1.00 97.80           C  
ATOM   4729  CG2 VAL A 632      -2.772  -4.946  -0.731  1.00 97.80           C  
ATOM   4730  N   SER A 633      -6.651  -7.110   0.345  1.00 98.21           N  
ATOM   4731  CA  SER A 633      -8.048  -7.257   0.742  1.00 98.21           C  
ATOM   4732  C   SER A 633      -8.243  -6.917   2.216  1.00 98.21           C  
ATOM   4733  CB  SER A 633      -8.535  -8.681   0.470  1.00 98.21           C  
ATOM   4734  O   SER A 633      -7.302  -7.002   3.008  1.00 98.21           O  
ATOM   4735  OG  SER A 633      -8.361  -9.020  -0.895  1.00 98.21           O  
ATOM   4736  N   TYR A 634      -9.465  -6.499   2.558  1.00 98.29           N  
ATOM   4737  CA  TYR A 634      -9.778  -6.145   3.938  1.00 98.29           C  
ATOM   4738  C   TYR A 634     -11.005  -6.904   4.431  1.00 98.29           C  
ATOM   4739  CB  TYR A 634     -10.011  -4.636   4.067  1.00 98.29           C  
ATOM   4740  O   TYR A 634     -11.756  -7.466   3.631  1.00 98.29           O  
ATOM   4741  CG  TYR A 634      -8.867  -3.799   3.549  1.00 98.29           C  
ATOM   4742  CD1 TYR A 634      -7.550  -4.241   3.656  1.00 98.29           C  
ATOM   4743  CD2 TYR A 634      -9.100  -2.565   2.953  1.00 98.29           C  
ATOM   4744  CE1 TYR A 634      -6.493  -3.472   3.182  1.00 98.29           C  
ATOM   4745  CE2 TYR A 634      -8.050  -1.787   2.475  1.00 98.29           C  
ATOM   4746  OH  TYR A 634      -5.709  -1.483   2.122  1.00 98.29           O  
ATOM   4747  CZ  TYR A 634      -6.752  -2.249   2.593  1.00 98.29           C  
ATOM   4748  N   ALA A 635     -11.176  -6.864   5.735  1.00 98.31           N  
ATOM   4749  CA  ALA A 635     -12.380  -7.386   6.378  1.00 98.31           C  
ATOM   4750  C   ALA A 635     -12.710  -6.599   7.643  1.00 98.31           C  
ATOM   4751  CB  ALA A 635     -12.208  -8.867   6.705  1.00 98.31           C  
ATOM   4752  O   ALA A 635     -11.815  -6.066   8.302  1.00 98.31           O  
ATOM   4753  N   LEU A 636     -14.007  -6.540   7.923  1.00 98.15           N  
ATOM   4754  CA  LEU A 636     -14.430  -5.952   9.189  1.00 98.15           C  
ATOM   4755  C   LEU A 636     -14.336  -6.971  10.321  1.00 98.15           C  
ATOM   4756  CB  LEU A 636     -15.862  -5.422   9.082  1.00 98.15           C  
ATOM   4757  O   LEU A 636     -14.757  -8.119  10.164  1.00 98.15           O  
ATOM   4758  CG  LEU A 636     -16.092  -4.286   8.084  1.00 98.15           C  
ATOM   4759  CD1 LEU A 636     -17.580  -3.968   7.976  1.00 98.15           C  
ATOM   4760  CD2 LEU A 636     -15.303  -3.047   8.493  1.00 98.15           C  
ATOM   4761  N   ALA A 637     -13.760  -6.517  11.455  1.00 98.21           N  
ATOM   4762  CA  ALA A 637     -13.713  -7.353  12.651  1.00 98.21           C  
ATOM   4763  C   ALA A 637     -14.941  -7.126  13.528  1.00 98.21           C  
ATOM   4764  CB  ALA A 637     -12.438  -7.076  13.444  1.00 98.21           C  
ATOM   4765  O   ALA A 637     -15.708  -6.187  13.301  1.00 98.21           O  
ATOM   4766  N   ALA A 638     -15.086  -7.976  14.455  1.00 98.39           N  
ATOM   4767  CA  ALA A 638     -16.148  -7.802  15.442  1.00 98.39           C  
ATOM   4768  C   ALA A 638     -15.810  -6.680  16.420  1.00 98.39           C  
ATOM   4769  CB  ALA A 638     -16.392  -9.106  16.197  1.00 98.39           C  
ATOM   4770  O   ALA A 638     -14.642  -6.473  16.757  1.00 98.39           O  
ATOM   4771  N   SER A 639     -16.869  -6.028  16.867  1.00 98.24           N  
ATOM   4772  CA  SER A 639     -16.731  -4.956  17.847  1.00 98.24           C  
ATOM   4773  C   SER A 639     -16.232  -5.491  19.185  1.00 98.24           C  
ATOM   4774  CB  SER A 639     -18.065  -4.234  18.043  1.00 98.24           C  
ATOM   4775  O   SER A 639     -16.632  -6.576  19.614  1.00 98.24           O  
ATOM   4776  OG  SER A 639     -17.968  -3.272  19.080  1.00 98.24           O  
ATOM   4777  N   MET A 640     -15.379  -4.668  19.921  1.00 97.54           N  
ATOM   4778  CA  MET A 640     -14.888  -5.024  21.249  1.00 97.54           C  
ATOM   4779  C   MET A 640     -15.891  -4.624  22.326  1.00 97.54           C  
ATOM   4780  CB  MET A 640     -13.537  -4.360  21.519  1.00 97.54           C  
ATOM   4781  O   MET A 640     -15.881  -5.178  23.426  1.00 97.54           O  
ATOM   4782  CG  MET A 640     -12.386  -4.971  20.737  1.00 97.54           C  
ATOM   4783  SD  MET A 640     -10.789  -4.125  21.060  1.00 97.54           S  
ATOM   4784  CE  MET A 640     -10.489  -4.651  22.770  1.00 97.54           C  
ATOM   4785  N   SER A 641     -16.810  -3.681  21.975  1.00 94.51           N  
ATOM   4786  CA  SER A 641     -17.667  -3.099  23.002  1.00 94.51           C  
ATOM   4787  C   SER A 641     -19.119  -3.528  22.820  1.00 94.51           C  
ATOM   4788  CB  SER A 641     -17.572  -1.573  22.978  1.00 94.51           C  
ATOM   4789  O   SER A 641     -19.858  -3.670  23.796  1.00 94.51           O  
ATOM   4790  OG  SER A 641     -16.241  -1.148  23.214  1.00 94.51           O  
ATOM   4791  N   VAL A 642     -19.520  -3.733  21.623  1.00 95.89           N  
ATOM   4792  CA  VAL A 642     -20.912  -4.076  21.347  1.00 95.89           C  
ATOM   4793  C   VAL A 642     -21.001  -5.519  20.857  1.00 95.89           C  
ATOM   4794  CB  VAL A 642     -21.536  -3.119  20.307  1.00 95.89           C  
ATOM   4795  O   VAL A 642     -20.512  -5.845  19.773  1.00 95.89           O  
ATOM   4796  CG1 VAL A 642     -23.009  -3.455  20.080  1.00 95.89           C  
ATOM   4797  CG2 VAL A 642     -21.378  -1.668  20.755  1.00 95.89           C  
ATOM   4798  N   PRO A 643     -21.595  -6.328  21.663  1.00 95.44           N  
ATOM   4799  CA  PRO A 643     -21.678  -7.746  21.305  1.00 95.44           C  
ATOM   4800  C   PRO A 643     -22.442  -7.982  20.004  1.00 95.44           C  
ATOM   4801  CB  PRO A 643     -22.417  -8.366  22.493  1.00 95.44           C  
ATOM   4802  O   PRO A 643     -23.426  -7.291  19.727  1.00 95.44           O  
ATOM   4803  CG  PRO A 643     -22.225  -7.395  23.612  1.00 95.44           C  
ATOM   4804  CD  PRO A 643     -22.113  -6.014  23.032  1.00 95.44           C  
ATOM   4805  N   ASN A 644     -21.991  -8.943  19.172  1.00 96.09           N  
ATOM   4806  CA  ASN A 644     -22.622  -9.416  17.945  1.00 96.09           C  
ATOM   4807  C   ASN A 644     -22.694  -8.315  16.891  1.00 96.09           C  
ATOM   4808  CB  ASN A 644     -24.020  -9.964  18.237  1.00 96.09           C  
ATOM   4809  O   ASN A 644     -23.613  -8.294  16.071  1.00 96.09           O  
ATOM   4810  CG  ASN A 644     -23.995 -11.167  19.159  1.00 96.09           C  
ATOM   4811  ND2 ASN A 644     -24.976 -11.252  20.050  1.00 96.09           N  
ATOM   4812  OD1 ASN A 644     -23.100 -12.012  19.073  1.00 96.09           O  
ATOM   4813  N   ALA A 645     -21.841  -7.327  17.046  1.00 97.97           N  
ATOM   4814  CA  ALA A 645     -21.799  -6.233  16.079  1.00 97.97           C  
ATOM   4815  C   ALA A 645     -20.451  -6.184  15.365  1.00 97.97           C  
ATOM   4816  CB  ALA A 645     -22.081  -4.901  16.770  1.00 97.97           C  
ATOM   4817  O   ALA A 645     -19.450  -6.687  15.881  1.00 97.97           O  
ATOM   4818  N   SER A 646     -20.472  -5.626  14.147  1.00 97.93           N  
ATOM   4819  CA  SER A 646     -19.219  -5.286  13.481  1.00 97.93           C  
ATOM   4820  C   SER A 646     -18.524  -4.118  14.173  1.00 97.93           C  
ATOM   4821  CB  SER A 646     -19.468  -4.944  12.011  1.00 97.93           C  
ATOM   4822  O   SER A 646     -19.098  -3.487  15.062  1.00 97.93           O  
ATOM   4823  OG  SER A 646     -19.936  -3.613  11.877  1.00 97.93           O  
ATOM   4824  N   MET A 647     -17.237  -3.862  13.826  1.00 98.19           N  
ATOM   4825  CA  MET A 647     -16.524  -2.736  14.423  1.00 98.19           C  
ATOM   4826  C   MET A 647     -17.153  -1.411  14.006  1.00 98.19           C  
ATOM   4827  CB  MET A 647     -15.047  -2.762  14.024  1.00 98.19           C  
ATOM   4828  O   MET A 647     -16.896  -0.376  14.623  1.00 98.19           O  
ATOM   4829  CG  MET A 647     -14.813  -2.621  12.529  1.00 98.19           C  
ATOM   4830  SD  MET A 647     -13.033  -2.684  12.087  1.00 98.19           S  
ATOM   4831  CE  MET A 647     -13.150  -2.607  10.278  1.00 98.19           C  
ATOM   4832  N   SER A 648     -17.935  -1.354  12.887  1.00 97.79           N  
ATOM   4833  CA  SER A 648     -18.845  -0.243  12.629  1.00 97.79           C  
ATOM   4834  C   SER A 648     -20.118  -0.366  13.460  1.00 97.79           C  
ATOM   4835  CB  SER A 648     -19.201  -0.175  11.143  1.00 97.79           C  
ATOM   4836  O   SER A 648     -21.212  -0.507  12.911  1.00 97.79           O  
ATOM   4837  OG  SER A 648     -19.973   0.980  10.863  1.00 97.79           O  
ATOM   4838  N   ASP A 649     -19.948  -0.369  14.730  1.00 98.31           N  
ATOM   4839  CA  ASP A 649     -20.972  -0.788  15.683  1.00 98.31           C  
ATOM   4840  C   ASP A 649     -21.952   0.347  15.971  1.00 98.31           C  
ATOM   4841  CB  ASP A 649     -20.329  -1.271  16.984  1.00 98.31           C  
ATOM   4842  O   ASP A 649     -22.962   0.145  16.648  1.00 98.31           O  
ATOM   4843  CG  ASP A 649     -19.363  -0.260  17.578  1.00 98.31           C  
ATOM   4844  OD1 ASP A 649     -19.282   0.879  17.070  1.00 98.31           O  
ATOM   4845  OD2 ASP A 649     -18.675  -0.607  18.562  1.00 98.31           O  
ATOM   4846  N   VAL A 650     -21.787   1.478  15.478  1.00 98.15           N  
ATOM   4847  CA  VAL A 650     -22.696   2.610  15.621  1.00 98.15           C  
ATOM   4848  C   VAL A 650     -23.497   2.795  14.334  1.00 98.15           C  
ATOM   4849  CB  VAL A 650     -21.935   3.909  15.966  1.00 98.15           C  
ATOM   4850  O   VAL A 650     -24.730   2.743  14.349  1.00 98.15           O  
ATOM   4851  CG1 VAL A 650     -22.878   5.111  15.939  1.00 98.15           C  
ATOM   4852  CG2 VAL A 650     -21.261   3.785  17.332  1.00 98.15           C  
ATOM   4853  N   LEU A 651     -22.838   2.788  13.191  1.00 97.60           N  
ATOM   4854  CA  LEU A 651     -23.516   3.107  11.940  1.00 97.60           C  
ATOM   4855  C   LEU A 651     -24.038   1.842  11.267  1.00 97.60           C  
ATOM   4856  CB  LEU A 651     -22.571   3.850  10.992  1.00 97.60           C  
ATOM   4857  O   LEU A 651     -25.169   1.815  10.777  1.00 97.60           O  
ATOM   4858  CG  LEU A 651     -22.174   5.268  11.406  1.00 97.60           C  
ATOM   4859  CD1 LEU A 651     -21.183   5.854  10.405  1.00 97.60           C  
ATOM   4860  CD2 LEU A 651     -23.408   6.156  11.526  1.00 97.60           C  
ATOM   4861  N   TRP A 652     -23.161   0.804  11.275  1.00 97.75           N  
ATOM   4862  CA  TRP A 652     -23.514  -0.400  10.531  1.00 97.75           C  
ATOM   4863  C   TRP A 652     -23.269  -1.650  11.370  1.00 97.75           C  
ATOM   4864  CB  TRP A 652     -22.715  -0.481   9.227  1.00 97.75           C  
ATOM   4865  O   TRP A 652     -22.462  -2.506  11.000  1.00 97.75           O  
ATOM   4866  CG  TRP A 652     -22.724   0.788   8.428  1.00 97.75           C  
ATOM   4867  CD1 TRP A 652     -21.693   1.673   8.277  1.00 97.75           C  
ATOM   4868  CD2 TRP A 652     -23.820   1.315   7.675  1.00 97.75           C  
ATOM   4869  CE2 TRP A 652     -23.382   2.524   7.091  1.00 97.75           C  
ATOM   4870  CE3 TRP A 652     -25.131   0.882   7.435  1.00 97.75           C  
ATOM   4871  NE1 TRP A 652     -22.082   2.720   7.474  1.00 97.75           N  
ATOM   4872  CH2 TRP A 652     -25.488   2.859   6.063  1.00 97.75           C  
ATOM   4873  CZ2 TRP A 652     -24.210   3.306   6.281  1.00 97.75           C  
ATOM   4874  CZ3 TRP A 652     -25.953   1.661   6.630  1.00 97.75           C  
ATOM   4875  N   PRO A 653     -24.015  -1.877  12.492  1.00 97.56           N  
ATOM   4876  CA  PRO A 653     -23.725  -2.958  13.436  1.00 97.56           C  
ATOM   4877  C   PRO A 653     -24.015  -4.341  12.857  1.00 97.56           C  
ATOM   4878  CB  PRO A 653     -24.653  -2.655  14.615  1.00 97.56           C  
ATOM   4879  O   PRO A 653     -23.443  -5.336  13.310  1.00 97.56           O  
ATOM   4880  CG  PRO A 653     -25.738  -1.803  14.038  1.00 97.56           C  
ATOM   4881  CD  PRO A 653     -25.149  -0.955  12.947  1.00 97.56           C  
ATOM   4882  N   THR A 654     -24.819  -4.451  11.796  1.00 97.55           N  
ATOM   4883  CA  THR A 654     -25.282  -5.741  11.298  1.00 97.55           C  
ATOM   4884  C   THR A 654     -24.413  -6.216  10.137  1.00 97.55           C  
ATOM   4885  CB  THR A 654     -26.753  -5.671  10.847  1.00 97.55           C  
ATOM   4886  O   THR A 654     -24.661  -7.279   9.564  1.00 97.55           O  
ATOM   4887  CG2 THR A 654     -27.665  -5.272  12.003  1.00 97.55           C  
ATOM   4888  OG1 THR A 654     -26.879  -4.702   9.798  1.00 97.55           O  
ATOM   4889  N   LEU A 655     -23.455  -5.388   9.728  1.00 97.63           N  
ATOM   4890  CA  LEU A 655     -22.578  -5.818   8.644  1.00 97.63           C  
ATOM   4891  C   LEU A 655     -21.842  -7.101   9.017  1.00 97.63           C  
ATOM   4892  CB  LEU A 655     -21.570  -4.718   8.302  1.00 97.63           C  
ATOM   4893  O   LEU A 655     -21.408  -7.262  10.160  1.00 97.63           O  
ATOM   4894  CG  LEU A 655     -22.087  -3.571   7.433  1.00 97.63           C  
ATOM   4895  CD1 LEU A 655     -21.008  -2.507   7.263  1.00 97.63           C  
ATOM   4896  CD2 LEU A 655     -22.548  -4.093   6.076  1.00 97.63           C  
ATOM   4897  N   PRO A 656     -21.714  -7.988   8.022  1.00 96.45           N  
ATOM   4898  CA  PRO A 656     -20.974  -9.222   8.297  1.00 96.45           C  
ATOM   4899  C   PRO A 656     -19.506  -8.967   8.629  1.00 96.45           C  
ATOM   4900  CB  PRO A 656     -21.111 -10.013   6.994  1.00 96.45           C  
ATOM   4901  O   PRO A 656     -18.890  -8.059   8.065  1.00 96.45           O  
ATOM   4902  CG  PRO A 656     -22.273  -9.390   6.289  1.00 96.45           C  
ATOM   4903  CD  PRO A 656     -22.409  -7.969   6.756  1.00 96.45           C  
ATOM   4904  N   THR A 657     -19.037  -9.779   9.603  1.00 97.70           N  
ATOM   4905  CA  THR A 657     -17.649  -9.666  10.039  1.00 97.70           C  
ATOM   4906  C   THR A 657     -16.790 -10.750   9.395  1.00 97.70           C  
ATOM   4907  CB  THR A 657     -17.536  -9.762  11.572  1.00 97.70           C  
ATOM   4908  O   THR A 657     -17.299 -11.802   9.001  1.00 97.70           O  
ATOM   4909  CG2 THR A 657     -18.360  -8.674  12.253  1.00 97.70           C  
ATOM   4910  OG1 THR A 657     -18.011 -11.044  12.001  1.00 97.70           O  
ATOM   4911  N   GLU A 658     -15.509 -10.408   9.092  1.00 97.43           N  
ATOM   4912  CA  GLU A 658     -14.448 -11.325   8.686  1.00 97.43           C  
ATOM   4913  C   GLU A 658     -14.701 -11.877   7.286  1.00 97.43           C  
ATOM   4914  CB  GLU A 658     -14.317 -12.474   9.689  1.00 97.43           C  
ATOM   4915  O   GLU A 658     -14.303 -13.001   6.975  1.00 97.43           O  
ATOM   4916  CG  GLU A 658     -13.958 -12.024  11.097  1.00 97.43           C  
ATOM   4917  CD  GLU A 658     -13.821 -13.176  12.079  1.00 97.43           C  
ATOM   4918  OE1 GLU A 658     -13.493 -12.930  13.262  1.00 97.43           O  
ATOM   4919  OE2 GLU A 658     -14.044 -14.335  11.663  1.00 97.43           O  
ATOM   4920  N   VAL A 659     -15.531 -11.124   6.499  1.00 97.51           N  
ATOM   4921  CA  VAL A 659     -15.647 -11.395   5.070  1.00 97.51           C  
ATOM   4922  C   VAL A 659     -14.529 -10.680   4.316  1.00 97.51           C  
ATOM   4923  CB  VAL A 659     -17.024 -10.960   4.520  1.00 97.51           C  
ATOM   4924  O   VAL A 659     -14.430  -9.452   4.357  1.00 97.51           O  
ATOM   4925  CG1 VAL A 659     -17.134 -11.274   3.029  1.00 97.51           C  
ATOM   4926  CG2 VAL A 659     -18.148 -11.643   5.298  1.00 97.51           C  
ATOM   4927  N   VAL A 660     -13.661 -11.463   3.614  1.00 98.05           N  
ATOM   4928  CA  VAL A 660     -12.503 -10.916   2.916  1.00 98.05           C  
ATOM   4929  C   VAL A 660     -12.947 -10.265   1.608  1.00 98.05           C  
ATOM   4930  CB  VAL A 660     -11.442 -12.004   2.636  1.00 98.05           C  
ATOM   4931  O   VAL A 660     -13.402 -10.951   0.689  1.00 98.05           O  
ATOM   4932  CG1 VAL A 660     -10.222 -11.403   1.942  1.00 98.05           C  
ATOM   4933  CG2 VAL A 660     -11.034 -12.697   3.935  1.00 98.05           C  
ATOM   4934  N   LEU A 661     -12.791  -8.925   1.566  1.00 98.03           N  
ATOM   4935  CA  LEU A 661     -13.237  -8.143   0.418  1.00 98.03           C  
ATOM   4936  C   LEU A 661     -12.048  -7.552  -0.332  1.00 98.03           C  
ATOM   4937  CB  LEU A 661     -14.181  -7.024   0.866  1.00 98.03           C  
ATOM   4938  O   LEU A 661     -11.244  -6.820   0.250  1.00 98.03           O  
ATOM   4939  CG  LEU A 661     -15.423  -7.457   1.647  1.00 98.03           C  
ATOM   4940  CD1 LEU A 661     -16.129  -6.241   2.237  1.00 98.03           C  
ATOM   4941  CD2 LEU A 661     -16.370  -8.248   0.750  1.00 98.03           C  
ATOM   4942  N   PRO A 662     -11.941  -7.843  -1.655  1.00 97.45           N  
ATOM   4943  CA  PRO A 662     -10.844  -7.257  -2.428  1.00 97.45           C  
ATOM   4944  C   PRO A 662     -10.981  -5.745  -2.593  1.00 97.45           C  
ATOM   4945  CB  PRO A 662     -10.948  -7.966  -3.781  1.00 97.45           C  
ATOM   4946  O   PRO A 662     -12.074  -5.248  -2.876  1.00 97.45           O  
ATOM   4947  CG  PRO A 662     -12.399  -8.296  -3.928  1.00 97.45           C  
ATOM   4948  CD  PRO A 662     -12.945  -8.662  -2.578  1.00 97.45           C  
ATOM   4949  N   VAL A 663      -9.837  -5.084  -2.471  1.00 97.90           N  
ATOM   4950  CA  VAL A 663      -9.866  -3.625  -2.511  1.00 97.90           C  
ATOM   4951  C   VAL A 663      -9.153  -3.129  -3.767  1.00 97.90           C  
ATOM   4952  CB  VAL A 663      -9.217  -3.010  -1.251  1.00 97.90           C  
ATOM   4953  O   VAL A 663      -9.727  -2.374  -4.556  1.00 97.90           O  
ATOM   4954  CG1 VAL A 663      -9.190  -1.486  -1.347  1.00 97.90           C  
ATOM   4955  CG2 VAL A 663      -9.962  -3.456   0.005  1.00 97.90           C  
ATOM   4956  N   TYR A 664      -7.950  -3.689  -4.032  1.00 98.34           N  
ATOM   4957  CA  TYR A 664      -7.153  -3.333  -5.200  1.00 98.34           C  
ATOM   4958  C   TYR A 664      -6.068  -4.372  -5.458  1.00 98.34           C  
ATOM   4959  CB  TYR A 664      -6.520  -1.951  -5.018  1.00 98.34           C  
ATOM   4960  O   TYR A 664      -5.760  -5.186  -4.584  1.00 98.34           O  
ATOM   4961  CG  TYR A 664      -5.534  -1.880  -3.877  1.00 98.34           C  
ATOM   4962  CD1 TYR A 664      -5.930  -1.445  -2.615  1.00 98.34           C  
ATOM   4963  CD2 TYR A 664      -4.205  -2.247  -4.060  1.00 98.34           C  
ATOM   4964  CE1 TYR A 664      -5.025  -1.376  -1.561  1.00 98.34           C  
ATOM   4965  CE2 TYR A 664      -3.291  -2.182  -3.013  1.00 98.34           C  
ATOM   4966  OH  TYR A 664      -2.809  -1.681  -0.730  1.00 98.34           O  
ATOM   4967  CZ  TYR A 664      -3.710  -1.747  -1.769  1.00 98.34           C  
ATOM   4968  N   TRP A 665      -5.655  -4.397  -6.687  1.00 98.15           N  
ATOM   4969  CA  TRP A 665      -4.392  -5.087  -6.929  1.00 98.15           C  
ATOM   4970  C   TRP A 665      -3.442  -4.213  -7.742  1.00 98.15           C  
ATOM   4971  CB  TRP A 665      -4.634  -6.413  -7.655  1.00 98.15           C  
ATOM   4972  O   TRP A 665      -3.875  -3.280  -8.422  1.00 98.15           O  
ATOM   4973  CG  TRP A 665      -5.253  -6.260  -9.012  1.00 98.15           C  
ATOM   4974  CD1 TRP A 665      -6.586  -6.255  -9.314  1.00 98.15           C  
ATOM   4975  CD2 TRP A 665      -4.560  -6.096 -10.253  1.00 98.15           C  
ATOM   4976  CE2 TRP A 665      -5.538  -5.996 -11.268  1.00 98.15           C  
ATOM   4977  CE3 TRP A 665      -3.206  -6.022 -10.606  1.00 98.15           C  
ATOM   4978  NE1 TRP A 665      -6.764  -6.096 -10.668  1.00 98.15           N  
ATOM   4979  CH2 TRP A 665      -3.871  -5.758 -12.931  1.00 98.15           C  
ATOM   4980  CZ2 TRP A 665      -5.203  -5.827 -12.613  1.00 98.15           C  
ATOM   4981  CZ3 TRP A 665      -2.875  -5.853 -11.946  1.00 98.15           C  
ATOM   4982  N   VAL A 666      -2.143  -4.455  -7.520  1.00 97.74           N  
ATOM   4983  CA  VAL A 666      -1.133  -3.551  -8.061  1.00 97.74           C  
ATOM   4984  C   VAL A 666      -0.072  -4.352  -8.813  1.00 97.74           C  
ATOM   4985  CB  VAL A 666      -0.474  -2.705  -6.949  1.00 97.74           C  
ATOM   4986  O   VAL A 666       0.248  -5.481  -8.433  1.00 97.74           O  
ATOM   4987  CG1 VAL A 666       0.181  -3.605  -5.903  1.00 97.74           C  
ATOM   4988  CG2 VAL A 666       0.551  -1.743  -7.548  1.00 97.74           C  
ATOM   4989  N   GLN A 667       0.396  -3.691  -9.917  1.00 97.78           N  
ATOM   4990  CA  GLN A 667       1.523  -4.231 -10.669  1.00 97.78           C  
ATOM   4991  C   GLN A 667       2.717  -3.282 -10.629  1.00 97.78           C  
ATOM   4992  CB  GLN A 667       1.120  -4.507 -12.118  1.00 97.78           C  
ATOM   4993  O   GLN A 667       2.588  -2.100 -10.956  1.00 97.78           O  
ATOM   4994  CG  GLN A 667       2.258  -5.028 -12.985  1.00 97.78           C  
ATOM   4995  CD  GLN A 667       1.804  -5.411 -14.382  1.00 97.78           C  
ATOM   4996  NE2 GLN A 667       2.379  -4.764 -15.390  1.00 97.78           N  
ATOM   4997  OE1 GLN A 667       0.945  -6.281 -14.553  1.00 97.78           O  
ATOM   4998  N   GLU A 668       3.786  -3.822 -10.133  1.00 96.26           N  
ATOM   4999  CA  GLU A 668       5.074  -3.153 -10.286  1.00 96.26           C  
ATOM   5000  C   GLU A 668       5.901  -3.795 -11.396  1.00 96.26           C  
ATOM   5001  CB  GLU A 668       5.853  -3.178  -8.968  1.00 96.26           C  
ATOM   5002  O   GLU A 668       6.213  -4.986 -11.335  1.00 96.26           O  
ATOM   5003  CG  GLU A 668       5.155  -2.453  -7.827  1.00 96.26           C  
ATOM   5004  CD  GLU A 668       5.958  -2.450  -6.537  1.00 96.26           C  
ATOM   5005  OE1 GLU A 668       5.350  -2.441  -5.443  1.00 96.26           O  
ATOM   5006  OE2 GLU A 668       7.207  -2.457  -6.620  1.00 96.26           O  
ATOM   5007  N   ALA A 669       6.217  -2.927 -12.358  1.00 96.49           N  
ATOM   5008  CA  ALA A 669       6.862  -3.513 -13.530  1.00 96.49           C  
ATOM   5009  C   ALA A 669       8.055  -2.672 -13.977  1.00 96.49           C  
ATOM   5010  CB  ALA A 669       5.860  -3.660 -14.673  1.00 96.49           C  
ATOM   5011  O   ALA A 669       8.043  -1.446 -13.842  1.00 96.49           O  
ATOM   5012  N   GLY A 670       9.142  -3.388 -14.361  1.00 94.30           N  
ATOM   5013  CA  GLY A 670      10.314  -2.800 -14.989  1.00 94.30           C  
ATOM   5014  C   GLY A 670      10.849  -3.625 -16.144  1.00 94.30           C  
ATOM   5015  O   GLY A 670      10.870  -4.856 -16.077  1.00 94.30           O  
ATOM   5016  N   GLU A 671      11.180  -2.884 -17.206  1.00 95.14           N  
ATOM   5017  CA  GLU A 671      11.789  -3.539 -18.360  1.00 95.14           C  
ATOM   5018  C   GLU A 671      13.073  -2.831 -18.781  1.00 95.14           C  
ATOM   5019  CB  GLU A 671      10.805  -3.586 -19.532  1.00 95.14           C  
ATOM   5020  O   GLU A 671      13.171  -1.606 -18.692  1.00 95.14           O  
ATOM   5021  CG  GLU A 671       9.562  -4.420 -19.259  1.00 95.14           C  
ATOM   5022  CD  GLU A 671       8.583  -4.436 -20.422  1.00 95.14           C  
ATOM   5023  OE1 GLU A 671       7.549  -5.138 -20.335  1.00 95.14           O  
ATOM   5024  OE2 GLU A 671       8.851  -3.742 -21.428  1.00 95.14           O  
ATOM   5025  N   ALA A 672      14.021  -3.700 -19.196  1.00 92.40           N  
ATOM   5026  CA  ALA A 672      15.274  -3.118 -19.671  1.00 92.40           C  
ATOM   5027  C   ALA A 672      15.042  -2.251 -20.906  1.00 92.40           C  
ATOM   5028  CB  ALA A 672      16.287  -4.218 -19.980  1.00 92.40           C  
ATOM   5029  O   ALA A 672      14.278  -2.623 -21.799  1.00 92.40           O  
ATOM   5030  N   LYS A 673      15.639  -1.111 -20.930  1.00 91.67           N  
ATOM   5031  CA  LYS A 673      15.590  -0.215 -22.082  1.00 91.67           C  
ATOM   5032  C   LYS A 673      16.259  -0.848 -23.299  1.00 91.67           C  
ATOM   5033  CB  LYS A 673      16.258   1.121 -21.752  1.00 91.67           C  
ATOM   5034  O   LYS A 673      17.113  -1.725 -23.158  1.00 91.67           O  
ATOM   5035  CG  LYS A 673      15.430   2.020 -20.846  1.00 91.67           C  
ATOM   5036  CD  LYS A 673      16.099   3.373 -20.639  1.00 91.67           C  
ATOM   5037  CE  LYS A 673      15.295   4.256 -19.695  1.00 91.67           C  
ATOM   5038  NZ  LYS A 673      15.951   5.581 -19.482  1.00 91.67           N  
ATOM   5039  N   ASP A 674      15.908  -0.355 -24.435  1.00 90.65           N  
ATOM   5040  CA  ASP A 674      16.477  -0.843 -25.688  1.00 90.65           C  
ATOM   5041  C   ASP A 674      17.992  -0.654 -25.714  1.00 90.65           C  
ATOM   5042  CB  ASP A 674      15.837  -0.130 -26.882  1.00 90.65           C  
ATOM   5043  O   ASP A 674      18.723  -1.516 -26.205  1.00 90.65           O  
ATOM   5044  CG  ASP A 674      14.414  -0.587 -27.152  1.00 90.65           C  
ATOM   5045  OD1 ASP A 674      14.003  -1.644 -26.628  1.00 90.65           O  
ATOM   5046  OD2 ASP A 674      13.699   0.117 -27.898  1.00 90.65           O  
ATOM   5047  N   SER A 675      18.401   0.442 -25.189  1.00 89.76           N  
ATOM   5048  CA  SER A 675      19.829   0.746 -25.186  1.00 89.76           C  
ATOM   5049  C   SER A 675      20.609  -0.271 -24.359  1.00 89.76           C  
ATOM   5050  CB  SER A 675      20.077   2.154 -24.645  1.00 89.76           C  
ATOM   5051  O   SER A 675      21.707  -0.680 -24.742  1.00 89.76           O  
ATOM   5052  OG  SER A 675      19.571   2.283 -23.328  1.00 89.76           O  
ATOM   5053  N   VAL A 676      20.058  -0.663 -23.214  1.00 87.64           N  
ATOM   5054  CA  VAL A 676      20.692  -1.667 -22.365  1.00 87.64           C  
ATOM   5055  C   VAL A 676      20.697  -3.017 -23.078  1.00 87.64           C  
ATOM   5056  CB  VAL A 676      19.978  -1.787 -21.000  1.00 87.64           C  
ATOM   5057  O   VAL A 676      21.711  -3.720 -23.081  1.00 87.64           O  
ATOM   5058  CG1 VAL A 676      20.567  -2.936 -20.183  1.00 87.64           C  
ATOM   5059  CG2 VAL A 676      20.079  -0.473 -20.228  1.00 87.64           C  
ATOM   5060  N   LEU A 677      19.629  -3.259 -23.746  1.00 89.81           N  
ATOM   5061  CA  LEU A 677      19.509  -4.520 -24.471  1.00 89.81           C  
ATOM   5062  C   LEU A 677      20.477  -4.563 -25.649  1.00 89.81           C  
ATOM   5063  CB  LEU A 677      18.074  -4.719 -24.966  1.00 89.81           C  
ATOM   5064  O   LEU A 677      21.089  -5.600 -25.917  1.00 89.81           O  
ATOM   5065  CG  LEU A 677      17.033  -5.072 -23.903  1.00 89.81           C  
ATOM   5066  CD1 LEU A 677      15.630  -5.024 -24.499  1.00 89.81           C  
ATOM   5067  CD2 LEU A 677      17.321  -6.447 -23.309  1.00 89.81           C  
ATOM   5068  N   ASP A 678      20.606  -3.497 -26.348  1.00 90.75           N  
ATOM   5069  CA  ASP A 678      21.505  -3.402 -27.494  1.00 90.75           C  
ATOM   5070  C   ASP A 678      22.954  -3.648 -27.077  1.00 90.75           C  
ATOM   5071  CB  ASP A 678      21.377  -2.034 -28.166  1.00 90.75           C  
ATOM   5072  O   ASP A 678      23.702  -4.325 -27.785  1.00 90.75           O  
ATOM   5073  CG  ASP A 678      20.084  -1.876 -28.948  1.00 90.75           C  
ATOM   5074  OD1 ASP A 678      19.440  -2.897 -29.273  1.00 90.75           O  
ATOM   5075  OD2 ASP A 678      19.709  -0.721 -29.245  1.00 90.75           O  
ATOM   5076  N   LYS A 679      23.288  -3.088 -25.942  1.00 86.75           N  
ATOM   5077  CA  LYS A 679      24.630  -3.321 -25.417  1.00 86.75           C  
ATOM   5078  C   LYS A 679      24.851  -4.799 -25.110  1.00 86.75           C  
ATOM   5079  CB  LYS A 679      24.867  -2.483 -24.160  1.00 86.75           C  
ATOM   5080  O   LYS A 679      25.916  -5.347 -25.403  1.00 86.75           O  
ATOM   5081  CG  LYS A 679      25.077  -1.001 -24.434  1.00 86.75           C  
ATOM   5082  CD  LYS A 679      25.336  -0.225 -23.149  1.00 86.75           C  
ATOM   5083  CE  LYS A 679      25.438   1.271 -23.409  1.00 86.75           C  
ATOM   5084  NZ  LYS A 679      25.619   2.043 -22.143  1.00 86.75           N  
ATOM   5085  N   PHE A 680      23.807  -5.310 -24.607  1.00 87.93           N  
ATOM   5086  CA  PHE A 680      23.886  -6.732 -24.292  1.00 87.93           C  
ATOM   5087  C   PHE A 680      23.992  -7.563 -25.565  1.00 87.93           C  
ATOM   5088  CB  PHE A 680      22.665  -7.172 -23.478  1.00 87.93           C  
ATOM   5089  O   PHE A 680      24.812  -8.480 -25.647  1.00 87.93           O  
ATOM   5090  CG  PHE A 680      22.648  -8.642 -23.156  1.00 87.93           C  
ATOM   5091  CD1 PHE A 680      21.829  -9.513 -23.865  1.00 87.93           C  
ATOM   5092  CD2 PHE A 680      23.450  -9.152 -22.144  1.00 87.93           C  
ATOM   5093  CE1 PHE A 680      21.811 -10.874 -23.569  1.00 87.93           C  
ATOM   5094  CE2 PHE A 680      23.437 -10.511 -21.843  1.00 87.93           C  
ATOM   5095  CZ  PHE A 680      22.617 -11.370 -22.556  1.00 87.93           C  
ATOM   5096  N   LYS A 681      23.216  -7.357 -26.471  1.00 90.11           N  
ATOM   5097  CA  LYS A 681      23.234  -8.084 -27.736  1.00 90.11           C  
ATOM   5098  C   LYS A 681      24.598  -7.978 -28.412  1.00 90.11           C  
ATOM   5099  CB  LYS A 681      22.143  -7.560 -28.672  1.00 90.11           C  
ATOM   5100  O   LYS A 681      25.085  -8.950 -28.994  1.00 90.11           O  
ATOM   5101  CG  LYS A 681      20.733  -7.960 -28.264  1.00 90.11           C  
ATOM   5102  CD  LYS A 681      19.691  -7.379 -29.211  1.00 90.11           C  
ATOM   5103  CE  LYS A 681      18.275  -7.672 -28.734  1.00 90.11           C  
ATOM   5104  NZ  LYS A 681      17.252  -7.000 -29.589  1.00 90.11           N  
ATOM   5105  N   SER A 682      25.171  -6.821 -28.381  1.00 88.94           N  
ATOM   5106  CA  SER A 682      26.511  -6.627 -28.924  1.00 88.94           C  
ATOM   5107  C   SER A 682      27.528  -7.518 -28.217  1.00 88.94           C  
ATOM   5108  CB  SER A 682      26.932  -5.162 -28.801  1.00 88.94           C  
ATOM   5109  O   SER A 682      28.386  -8.122 -28.864  1.00 88.94           O  
ATOM   5110  OG  SER A 682      26.169  -4.345 -29.672  1.00 88.94           O  
ATOM   5111  N   MET A 683      27.366  -7.571 -26.917  1.00 85.83           N  
ATOM   5112  CA  MET A 683      28.247  -8.438 -26.140  1.00 85.83           C  
ATOM   5113  C   MET A 683      28.027  -9.903 -26.503  1.00 85.83           C  
ATOM   5114  CB  MET A 683      28.021  -8.231 -24.642  1.00 85.83           C  
ATOM   5115  O   MET A 683      28.986 -10.664 -26.639  1.00 85.83           O  
ATOM   5116  CG  MET A 683      28.978  -9.021 -23.763  1.00 85.83           C  
ATOM   5117  SD  MET A 683      28.634  -8.801 -21.974  1.00 85.83           S  
ATOM   5118  CE  MET A 683      29.199  -7.092 -21.747  1.00 85.83           C  
ATOM   5119  N   LEU A 684      26.755 -10.222 -26.634  1.00 85.98           N  
ATOM   5120  CA  LEU A 684      26.405 -11.585 -27.021  1.00 85.98           C  
ATOM   5121  C   LEU A 684      27.026 -11.944 -28.367  1.00 85.98           C  
ATOM   5122  CB  LEU A 684      24.884 -11.749 -27.087  1.00 85.98           C  
ATOM   5123  O   LEU A 684      27.556 -13.044 -28.537  1.00 85.98           O  
ATOM   5124  CG  LEU A 684      24.367 -13.160 -27.373  1.00 85.98           C  
ATOM   5125  CD1 LEU A 684      24.727 -14.099 -26.226  1.00 85.98           C  
ATOM   5126  CD2 LEU A 684      22.859 -13.140 -27.601  1.00 85.98           C  
ATOM   5127  N   ALA A 685      26.974 -11.118 -29.328  1.00 87.36           N  
ATOM   5128  CA  ALA A 685      27.551 -11.334 -30.652  1.00 87.36           C  
ATOM   5129  C   ALA A 685      29.063 -11.523 -30.567  1.00 87.36           C  
ATOM   5130  CB  ALA A 685      27.215 -10.166 -31.576  1.00 87.36           C  
ATOM   5131  O   ALA A 685      29.629 -12.370 -31.262  1.00 87.36           O  
ATOM   5132  N   LEU A 686      29.692 -10.751 -29.679  1.00 85.93           N  
ATOM   5133  CA  LEU A 686      31.138 -10.828 -29.496  1.00 85.93           C  
ATOM   5134  C   LEU A 686      31.538 -12.170 -28.891  1.00 85.93           C  
ATOM   5135  CB  LEU A 686      31.627  -9.686 -28.602  1.00 85.93           C  
ATOM   5136  O   LEU A 686      32.486 -12.807 -29.356  1.00 85.93           O  
ATOM   5137  CG  LEU A 686      33.132  -9.634 -28.332  1.00 85.93           C  
ATOM   5138  CD1 LEU A 686      33.891  -9.330 -29.619  1.00 85.93           C  
ATOM   5139  CD2 LEU A 686      33.448  -8.595 -27.261  1.00 85.93           C  
ATOM   5140  N   VAL A 687      30.847 -12.646 -27.982  1.00 86.16           N  
ATOM   5141  CA  VAL A 687      31.176 -13.856 -27.236  1.00 86.16           C  
ATOM   5142  C   VAL A 687      31.006 -15.079 -28.135  1.00 86.16           C  
ATOM   5143  CB  VAL A 687      30.301 -13.999 -25.971  1.00 86.16           C  
ATOM   5144  O   VAL A 687      31.732 -16.066 -27.995  1.00 86.16           O  
ATOM   5145  CG1 VAL A 687      30.495 -15.374 -25.333  1.00 86.16           C  
ATOM   5146  CG2 VAL A 687      30.626 -12.892 -24.970  1.00 86.16           C  
ATOM   5147  N   LYS A 688      30.078 -14.994 -29.027  1.00 84.59           N  
ATOM   5148  CA  LYS A 688      29.832 -16.102 -29.945  1.00 84.59           C  
ATOM   5149  C   LYS A 688      31.026 -16.327 -30.869  1.00 84.59           C  
ATOM   5150  CB  LYS A 688      28.571 -15.846 -30.771  1.00 84.59           C  
ATOM   5151  O   LYS A 688      31.180 -17.408 -31.440  1.00 84.59           O  
ATOM   5152  CG  LYS A 688      27.274 -16.087 -30.012  1.00 84.59           C  
ATOM   5153  CD  LYS A 688      26.058 -15.885 -30.906  1.00 84.59           C  
ATOM   5154  CE  LYS A 688      24.758 -16.078 -30.136  1.00 84.59           C  
ATOM   5155  NZ  LYS A 688      23.562 -15.844 -30.999  1.00 84.59           N  
ATOM   5156  N   THR A 689      31.950 -15.373 -30.916  1.00 85.42           N  
ATOM   5157  CA  THR A 689      33.100 -15.455 -31.809  1.00 85.42           C  
ATOM   5158  C   THR A 689      34.300 -16.067 -31.091  1.00 85.42           C  
ATOM   5159  CB  THR A 689      33.481 -14.068 -32.360  1.00 85.42           C  
ATOM   5160  O   THR A 689      35.304 -16.401 -31.723  1.00 85.42           O  
ATOM   5161  CG2 THR A 689      32.309 -13.430 -33.098  1.00 85.42           C  
ATOM   5162  OG1 THR A 689      33.866 -13.218 -31.272  1.00 85.42           O  
ATOM   5163  N   PHE A 690      34.172 -16.250 -29.821  1.00 87.59           N  
ATOM   5164  CA  PHE A 690      35.338 -16.675 -29.056  1.00 87.59           C  
ATOM   5165  C   PHE A 690      35.866 -18.009 -29.569  1.00 87.59           C  
ATOM   5166  CB  PHE A 690      34.995 -16.784 -27.567  1.00 87.59           C  
ATOM   5167  O   PHE A 690      37.057 -18.142 -29.860  1.00 87.59           O  
ATOM   5168  CG  PHE A 690      34.856 -15.453 -26.877  1.00 87.59           C  
ATOM   5169  CD1 PHE A 690      35.272 -14.284 -27.502  1.00 87.59           C  
ATOM   5170  CD2 PHE A 690      34.308 -15.372 -25.604  1.00 87.59           C  
ATOM   5171  CE1 PHE A 690      35.144 -13.051 -26.866  1.00 87.59           C  
ATOM   5172  CE2 PHE A 690      34.177 -14.144 -24.962  1.00 87.59           C  
ATOM   5173  CZ  PHE A 690      34.596 -12.985 -25.595  1.00 87.59           C  
ATOM   5174  N   LEU A 691      35.000 -19.056 -29.634  1.00 87.03           N  
ATOM   5175  CA  LEU A 691      35.417 -20.400 -30.015  1.00 87.03           C  
ATOM   5176  C   LEU A 691      35.827 -20.447 -31.484  1.00 87.03           C  
ATOM   5177  CB  LEU A 691      34.292 -21.405 -29.755  1.00 87.03           C  
ATOM   5178  O   LEU A 691      36.880 -20.991 -31.822  1.00 87.03           O  
ATOM   5179  CG  LEU A 691      34.615 -22.873 -30.036  1.00 87.03           C  
ATOM   5180  CD1 LEU A 691      35.774 -23.338 -29.161  1.00 87.03           C  
ATOM   5181  CD2 LEU A 691      33.384 -23.745 -29.810  1.00 87.03           C  
ATOM   5182  N   VAL A 692      35.015 -19.893 -32.281  1.00 87.51           N  
ATOM   5183  CA  VAL A 692      35.309 -19.873 -33.710  1.00 87.51           C  
ATOM   5184  C   VAL A 692      36.593 -19.087 -33.963  1.00 87.51           C  
ATOM   5185  CB  VAL A 692      34.143 -19.264 -34.521  1.00 87.51           C  
ATOM   5186  O   VAL A 692      37.436 -19.503 -34.762  1.00 87.51           O  
ATOM   5187  CG1 VAL A 692      34.517 -19.144 -35.997  1.00 87.51           C  
ATOM   5188  CG2 VAL A 692      32.880 -20.106 -34.354  1.00 87.51           C  
ATOM   5189  N   GLY A 693      36.730 -17.982 -33.344  1.00 86.36           N  
ATOM   5190  CA  GLY A 693      37.931 -17.172 -33.467  1.00 86.36           C  
ATOM   5191  C   GLY A 693      39.189 -17.900 -33.033  1.00 86.36           C  
ATOM   5192  O   GLY A 693      40.230 -17.792 -33.684  1.00 86.36           O  
ATOM   5193  N   LEU A 694      39.060 -18.628 -31.910  1.00 89.56           N  
ATOM   5194  CA  LEU A 694      40.173 -19.433 -31.421  1.00 89.56           C  
ATOM   5195  C   LEU A 694      40.609 -20.452 -32.468  1.00 89.56           C  
ATOM   5196  CB  LEU A 694      39.787 -20.150 -30.124  1.00 89.56           C  
ATOM   5197  O   LEU A 694      41.796 -20.550 -32.789  1.00 89.56           O  
ATOM   5198  CG  LEU A 694      40.808 -21.143 -29.568  1.00 89.56           C  
ATOM   5199  CD1 LEU A 694      42.024 -20.403 -29.021  1.00 89.56           C  
ATOM   5200  CD2 LEU A 694      40.175 -22.014 -28.489  1.00 89.56           C  
ATOM   5201  N   ILE A 695      39.676 -21.170 -33.019  1.00 89.49           N  
ATOM   5202  CA  ILE A 695      39.949 -22.247 -33.964  1.00 89.49           C  
ATOM   5203  C   ILE A 695      40.518 -21.667 -35.257  1.00 89.49           C  
ATOM   5204  CB  ILE A 695      38.678 -23.074 -34.262  1.00 89.49           C  
ATOM   5205  O   ILE A 695      41.564 -22.110 -35.736  1.00 89.49           O  
ATOM   5206  CG1 ILE A 695      38.204 -23.798 -32.997  1.00 89.49           C  
ATOM   5207  CG2 ILE A 695      38.934 -24.068 -35.398  1.00 89.49           C  
ATOM   5208  CD1 ILE A 695      36.856 -24.491 -33.148  1.00 89.49           C  
ATOM   5209  N   VAL A 696      39.858 -20.635 -35.804  1.00 90.85           N  
ATOM   5210  CA  VAL A 696      40.209 -20.062 -37.099  1.00 90.85           C  
ATOM   5211  C   VAL A 696      41.577 -19.388 -37.012  1.00 90.85           C  
ATOM   5212  CB  VAL A 696      39.145 -19.049 -37.579  1.00 90.85           C  
ATOM   5213  O   VAL A 696      42.435 -19.598 -37.872  1.00 90.85           O  
ATOM   5214  CG1 VAL A 696      39.646 -18.276 -38.798  1.00 90.85           C  
ATOM   5215  CG2 VAL A 696      37.834 -19.764 -37.898  1.00 90.85           C  
ATOM   5216  N   LEU A 697      41.829 -18.615 -35.928  1.00 92.72           N  
ATOM   5217  CA  LEU A 697      43.066 -17.855 -35.782  1.00 92.72           C  
ATOM   5218  C   LEU A 697      44.247 -18.784 -35.524  1.00 92.72           C  
ATOM   5219  CB  LEU A 697      42.940 -16.842 -34.642  1.00 92.72           C  
ATOM   5220  O   LEU A 697      45.358 -18.527 -35.993  1.00 92.72           O  
ATOM   5221  CG  LEU A 697      42.042 -15.632 -34.906  1.00 92.72           C  
ATOM   5222  CD1 LEU A 697      41.891 -14.798 -33.638  1.00 92.72           C  
ATOM   5223  CD2 LEU A 697      42.604 -14.787 -36.044  1.00 92.72           C  
ATOM   5224  N   VAL A 698      43.996 -19.891 -34.858  1.00 91.50           N  
ATOM   5225  CA  VAL A 698      45.052 -20.864 -34.602  1.00 91.50           C  
ATOM   5226  C   VAL A 698      45.424 -21.578 -35.900  1.00 91.50           C  
ATOM   5227  CB  VAL A 698      44.628 -21.894 -33.530  1.00 91.50           C  
ATOM   5228  O   VAL A 698      46.607 -21.734 -36.213  1.00 91.50           O  
ATOM   5229  CG1 VAL A 698      45.609 -23.065 -33.489  1.00 91.50           C  
ATOM   5230  CG2 VAL A 698      44.530 -21.226 -32.160  1.00 91.50           C  
ATOM   5231  N   ILE A 699      44.423 -21.992 -36.671  1.00 92.39           N  
ATOM   5232  CA  ILE A 699      44.647 -22.688 -37.933  1.00 92.39           C  
ATOM   5233  C   ILE A 699      45.396 -21.773 -38.900  1.00 92.39           C  
ATOM   5234  CB  ILE A 699      43.317 -23.159 -38.563  1.00 92.39           C  
ATOM   5235  O   ILE A 699      46.389 -22.181 -39.507  1.00 92.39           O  
ATOM   5236  CG1 ILE A 699      42.676 -24.253 -37.701  1.00 92.39           C  
ATOM   5237  CG2 ILE A 699      43.542 -23.652 -39.995  1.00 92.39           C  
ATOM   5238  CD1 ILE A 699      41.287 -24.671 -38.163  1.00 92.39           C  
ATOM   5239  N   ILE A 700      44.917 -20.552 -38.975  1.00 92.92           N  
ATOM   5240  CA  ILE A 700      45.536 -19.577 -39.867  1.00 92.92           C  
ATOM   5241  C   ILE A 700      46.966 -19.296 -39.412  1.00 92.92           C  
ATOM   5242  CB  ILE A 700      44.723 -18.263 -39.919  1.00 92.92           C  
ATOM   5243  O   ILE A 700      47.879 -19.201 -40.236  1.00 92.92           O  
ATOM   5244  CG1 ILE A 700      43.376 -18.496 -40.614  1.00 92.92           C  
ATOM   5245  CG2 ILE A 700      45.521 -17.163 -40.626  1.00 92.92           C  
ATOM   5246  CD1 ILE A 700      42.432 -17.304 -40.548  1.00 92.92           C  
ATOM   5247  N   GLY A 701      47.099 -19.157 -38.143  1.00 91.34           N  
ATOM   5248  CA  GLY A 701      48.421 -18.909 -37.590  1.00 91.34           C  
ATOM   5249  C   GLY A 701      49.407 -20.025 -37.879  1.00 91.34           C  
ATOM   5250  O   GLY A 701      50.555 -19.767 -38.247  1.00 91.34           O  
ATOM   5251  N   ILE A 702      48.950 -21.296 -37.763  1.00 92.49           N  
ATOM   5252  CA  ILE A 702      49.790 -22.463 -38.006  1.00 92.49           C  
ATOM   5253  C   ILE A 702      50.150 -22.540 -39.488  1.00 92.49           C  
ATOM   5254  CB  ILE A 702      49.092 -23.766 -37.555  1.00 92.49           C  
ATOM   5255  O   ILE A 702      51.303 -22.801 -39.840  1.00 92.49           O  
ATOM   5256  CG1 ILE A 702      48.983 -23.812 -36.027  1.00 92.49           C  
ATOM   5257  CG2 ILE A 702      49.840 -24.991 -38.088  1.00 92.49           C  
ATOM   5258  CD1 ILE A 702      48.174 -24.988 -35.499  1.00 92.49           C  
ATOM   5259  N   VAL A 703      49.181 -22.291 -40.315  1.00 92.31           N  
ATOM   5260  CA  VAL A 703      49.379 -22.348 -41.759  1.00 92.31           C  
ATOM   5261  C   VAL A 703      50.377 -21.274 -42.188  1.00 92.31           C  
ATOM   5262  CB  VAL A 703      48.046 -22.170 -42.521  1.00 92.31           C  
ATOM   5263  O   VAL A 703      51.293 -21.545 -42.968  1.00 92.31           O  
ATOM   5264  CG1 VAL A 703      48.300 -21.975 -44.015  1.00 92.31           C  
ATOM   5265  CG2 VAL A 703      47.132 -23.371 -42.284  1.00 92.31           C  
ATOM   5266  N   GLU A 704      50.232 -20.019 -41.663  1.00 92.67           N  
ATOM   5267  CA  GLU A 704      51.111 -18.902 -41.995  1.00 92.67           C  
ATOM   5268  C   GLU A 704      52.534 -19.154 -41.505  1.00 92.67           C  
ATOM   5269  CB  GLU A 704      50.572 -17.598 -41.399  1.00 92.67           C  
ATOM   5270  O   GLU A 704      53.498 -18.930 -42.240  1.00 92.67           O  
ATOM   5271  CG  GLU A 704      49.358 -17.044 -42.130  1.00 92.67           C  
ATOM   5272  CD  GLU A 704      48.794 -15.786 -41.487  1.00 92.67           C  
ATOM   5273  OE1 GLU A 704      47.874 -15.168 -42.069  1.00 92.67           O  
ATOM   5274  OE2 GLU A 704      49.277 -15.416 -40.394  1.00 92.67           O  
ATOM   5275  N   ALA A 705      52.656 -19.616 -40.314  1.00 91.02           N  
ATOM   5276  CA  ALA A 705      53.969 -19.905 -39.743  1.00 91.02           C  
ATOM   5277  C   ALA A 705      54.637 -21.071 -40.466  1.00 91.02           C  
ATOM   5278  CB  ALA A 705      53.846 -20.208 -38.252  1.00 91.02           C  
ATOM   5279  O   ALA A 705      55.839 -21.034 -40.738  1.00 91.02           O  
ATOM   5280  N   GLY A 706      53.765 -22.127 -40.720  1.00 90.91           N  
ATOM   5281  CA  GLY A 706      54.259 -23.265 -41.479  1.00 90.91           C  
ATOM   5282  C   GLY A 706      54.780 -22.884 -42.853  1.00 90.91           C  
ATOM   5283  O   GLY A 706      55.821 -23.380 -43.287  1.00 90.91           O  
ATOM   5284  N   GLY A 707      53.975 -22.019 -43.545  1.00 91.26           N  
ATOM   5285  CA  GLY A 707      54.415 -21.512 -44.835  1.00 91.26           C  
ATOM   5286  C   GLY A 707      55.719 -20.740 -44.760  1.00 91.26           C  
ATOM   5287  O   GLY A 707      56.574 -20.870 -45.638  1.00 91.26           O  
ATOM   5288  N   GLY A 708      55.839 -19.891 -43.694  1.00 90.31           N  
ATOM   5289  CA  GLY A 708      57.072 -19.154 -43.472  1.00 90.31           C  
ATOM   5290  C   GLY A 708      58.274 -20.054 -43.253  1.00 90.31           C  
ATOM   5291  O   GLY A 708      59.355 -19.797 -43.786  1.00 90.31           O  
ATOM   5292  N   ILE A 709      58.118 -21.118 -42.494  1.00 90.39           N  
ATOM   5293  CA  ILE A 709      59.176 -22.079 -42.202  1.00 90.39           C  
ATOM   5294  C   ILE A 709      59.594 -22.793 -43.485  1.00 90.39           C  
ATOM   5295  CB  ILE A 709      58.727 -23.107 -41.138  1.00 90.39           C  
ATOM   5296  O   ILE A 709      60.784 -23.011 -43.722  1.00 90.39           O  
ATOM   5297  CG1 ILE A 709      58.529 -22.420 -39.782  1.00 90.39           C  
ATOM   5298  CG2 ILE A 709      59.741 -24.250 -41.031  1.00 90.39           C  
ATOM   5299  CD1 ILE A 709      57.905 -23.316 -38.721  1.00 90.39           C  
ATOM   5300  N   PHE A 710      58.578 -23.142 -44.235  1.00 90.07           N  
ATOM   5301  CA  PHE A 710      58.832 -23.805 -45.508  1.00 90.07           C  
ATOM   5302  C   PHE A 710      59.658 -22.913 -46.427  1.00 90.07           C  
ATOM   5303  CB  PHE A 710      57.514 -24.184 -46.191  1.00 90.07           C  
ATOM   5304  O   PHE A 710      60.625 -23.371 -47.040  1.00 90.07           O  
ATOM   5305  CG  PHE A 710      57.691 -24.809 -47.548  1.00 90.07           C  
ATOM   5306  CD1 PHE A 710      57.511 -24.058 -48.704  1.00 90.07           C  
ATOM   5307  CD2 PHE A 710      58.038 -26.148 -47.669  1.00 90.07           C  
ATOM   5308  CE1 PHE A 710      57.674 -24.634 -49.961  1.00 90.07           C  
ATOM   5309  CE2 PHE A 710      58.203 -26.731 -48.923  1.00 90.07           C  
ATOM   5310  CZ  PHE A 710      58.020 -25.972 -50.067  1.00 90.07           C  
ATOM   5311  N   LEU A 711      59.274 -21.604 -46.580  1.00 89.32           N  
ATOM   5312  CA  LEU A 711      59.993 -20.654 -47.422  1.00 89.32           C  
ATOM   5313  C   LEU A 711      61.399 -20.408 -46.886  1.00 89.32           C  
ATOM   5314  CB  LEU A 711      59.229 -19.330 -47.510  1.00 89.32           C  
ATOM   5315  O   LEU A 711      62.338 -20.211 -47.661  1.00 89.32           O  
ATOM   5316  CG  LEU A 711      57.972 -19.329 -48.381  1.00 89.32           C  
ATOM   5317  CD1 LEU A 711      57.235 -18.001 -48.246  1.00 89.32           C  
ATOM   5318  CD2 LEU A 711      58.331 -19.601 -49.838  1.00 89.32           C  
ATOM   5319  N   TRP A 712      61.532 -20.326 -45.583  1.00 87.91           N  
ATOM   5320  CA  TRP A 712      62.832 -20.169 -44.940  1.00 87.91           C  
ATOM   5321  C   TRP A 712      63.749 -21.341 -45.271  1.00 87.91           C  
ATOM   5322  CB  TRP A 712      62.669 -20.044 -43.422  1.00 87.91           C  
ATOM   5323  O   TRP A 712      64.925 -21.147 -45.588  1.00 87.91           O  
ATOM   5324  CG  TRP A 712      63.949 -19.761 -42.694  1.00 87.91           C  
ATOM   5325  CD1 TRP A 712      64.672 -18.600 -42.718  1.00 87.91           C  
ATOM   5326  CD2 TRP A 712      64.660 -20.659 -41.837  1.00 87.91           C  
ATOM   5327  CE2 TRP A 712      65.806 -19.975 -41.374  1.00 87.91           C  
ATOM   5328  CE3 TRP A 712      64.439 -21.976 -41.414  1.00 87.91           C  
ATOM   5329  NE1 TRP A 712      65.790 -18.723 -41.926  1.00 87.91           N  
ATOM   5330  CH2 TRP A 712      66.489 -21.856 -40.110  1.00 87.91           C  
ATOM   5331  CZ2 TRP A 712      66.730 -20.566 -40.508  1.00 87.91           C  
ATOM   5332  CZ3 TRP A 712      65.359 -22.563 -40.552  1.00 87.91           C  
ATOM   5333  N   ARG A 713      63.221 -22.577 -45.190  1.00 88.44           N  
ATOM   5334  CA  ARG A 713      63.989 -23.778 -45.506  1.00 88.44           C  
ATOM   5335  C   ARG A 713      64.444 -23.770 -46.962  1.00 88.44           C  
ATOM   5336  CB  ARG A 713      63.164 -25.034 -45.221  1.00 88.44           C  
ATOM   5337  O   ARG A 713      65.574 -24.157 -47.266  1.00 88.44           O  
ATOM   5338  CG  ARG A 713      63.246 -25.511 -43.780  1.00 88.44           C  
ATOM   5339  CD  ARG A 713      62.587 -26.872 -43.598  1.00 88.44           C  
ATOM   5340  NE  ARG A 713      62.817 -27.407 -42.259  1.00 88.44           N  
ATOM   5341  NH1 ARG A 713      61.571 -29.325 -42.587  1.00 88.44           N  
ATOM   5342  NH2 ARG A 713      62.601 -28.952 -40.573  1.00 88.44           N  
ATOM   5343  CZ  ARG A 713      62.329 -28.560 -41.809  1.00 88.44           C  
ATOM   5344  N   ARG A 714      63.561 -23.381 -47.807  1.00 86.38           N  
ATOM   5345  CA  ARG A 714      63.874 -23.307 -49.230  1.00 86.38           C  
ATOM   5346  C   ARG A 714      64.975 -22.286 -49.496  1.00 86.38           C  
ATOM   5347  CB  ARG A 714      62.624 -22.951 -50.038  1.00 86.38           C  
ATOM   5348  O   ARG A 714      65.855 -22.516 -50.328  1.00 86.38           O  
ATOM   5349  CG  ARG A 714      62.743 -23.253 -51.523  1.00 86.38           C  
ATOM   5350  CD  ARG A 714      61.456 -22.930 -52.270  1.00 86.38           C  
ATOM   5351  NE  ARG A 714      61.627 -23.050 -53.715  1.00 86.38           N  
ATOM   5352  NH1 ARG A 714      59.396 -22.721 -54.214  1.00 86.38           N  
ATOM   5353  NH2 ARG A 714      60.912 -23.074 -55.897  1.00 86.38           N  
ATOM   5354  CZ  ARG A 714      60.645 -22.948 -54.605  1.00 86.38           C  
ATOM   5355  N   SER A 715      64.903 -21.164 -48.914  1.00 83.29           N  
ATOM   5356  CA  SER A 715      65.910 -20.121 -49.079  1.00 83.29           C  
ATOM   5357  C   SER A 715      67.276 -20.588 -48.588  1.00 83.29           C  
ATOM   5358  CB  SER A 715      65.496 -18.853 -48.332  1.00 83.29           C  
ATOM   5359  O   SER A 715      68.300 -20.286 -49.204  1.00 83.29           O  
ATOM   5360  OG  SER A 715      66.546 -17.900 -48.339  1.00 83.29           O  
ATOM   5361  N   LYS A 716      67.335 -21.279 -47.466  1.00 82.98           N  
ATOM   5362  CA  LYS A 716      68.568 -21.835 -46.917  1.00 82.98           C  
ATOM   5363  C   LYS A 716      69.182 -22.857 -47.869  1.00 82.98           C  
ATOM   5364  CB  LYS A 716      68.307 -22.479 -45.554  1.00 82.98           C  
ATOM   5365  O   LYS A 716      70.402 -22.905 -48.035  1.00 82.98           O  
ATOM   5366  CG  LYS A 716      69.555 -22.654 -44.703  1.00 82.98           C  
ATOM   5367  CD  LYS A 716      69.226 -23.265 -43.346  1.00 82.98           C  
ATOM   5368  CE  LYS A 716      70.485 -23.548 -42.539  1.00 82.98           C  
ATOM   5369  NZ  LYS A 716      70.165 -24.091 -41.185  1.00 82.98           N  
ATOM   5370  N   GLN A 717      68.348 -23.758 -48.370  1.00 83.40           N  
ATOM   5371  CA  GLN A 717      68.814 -24.770 -49.312  1.00 83.40           C  
ATOM   5372  C   GLN A 717      69.399 -24.126 -50.566  1.00 83.40           C  
ATOM   5373  CB  GLN A 717      67.673 -25.716 -49.691  1.00 83.40           C  
ATOM   5374  O   GLN A 717      70.403 -24.600 -51.103  1.00 83.40           O  
ATOM   5375  CG  GLN A 717      67.325 -26.725 -48.605  1.00 83.40           C  
ATOM   5376  CD  GLN A 717      66.173 -27.633 -48.995  1.00 83.40           C  
ATOM   5377  NE2 GLN A 717      65.983 -28.708 -48.238  1.00 83.40           N  
ATOM   5378  OE1 GLN A 717      65.459 -27.369 -49.967  1.00 83.40           O  
ATOM   5379  N   LYS A 718      68.718 -23.073 -51.040  1.00 78.12           N  
ATOM   5380  CA  LYS A 718      69.208 -22.355 -52.213  1.00 78.12           C  
ATOM   5381  C   LYS A 718      70.545 -21.679 -51.925  1.00 78.12           C  
ATOM   5382  CB  LYS A 718      68.184 -21.316 -52.673  1.00 78.12           C  
ATOM   5383  O   LYS A 718      71.425 -21.640 -52.788  1.00 78.12           O  
ATOM   5384  CG  LYS A 718      67.086 -21.880 -53.563  1.00 78.12           C  
ATOM   5385  CD  LYS A 718      66.193 -20.778 -54.117  1.00 78.12           C  
ATOM   5386  CE  LYS A 718      65.045 -21.347 -54.939  1.00 78.12           C  
ATOM   5387  NZ  LYS A 718      64.153 -20.270 -55.465  1.00 78.12           N  
ATOM   5388  N   LEU A 719      70.675 -21.163 -50.724  1.00 74.98           N  
ATOM   5389  CA  LEU A 719      71.926 -20.533 -50.318  1.00 74.98           C  
ATOM   5390  C   LEU A 719      73.040 -21.566 -50.192  1.00 74.98           C  
ATOM   5391  CB  LEU A 719      71.748 -19.793 -48.990  1.00 74.98           C  
ATOM   5392  O   LEU A 719      74.190 -21.292 -50.543  1.00 74.98           O  
ATOM   5393  CG  LEU A 719      71.219 -18.360 -49.078  1.00 74.98           C  
ATOM   5394  CD1 LEU A 719      70.439 -18.005 -47.816  1.00 74.98           C  
ATOM   5395  CD2 LEU A 719      72.365 -17.379 -49.298  1.00 74.98           C  
ATOM   5396  N   GLU A 720      72.711 -22.804 -49.654  1.00 77.32           N  
ATOM   5397  CA  GLU A 720      73.685 -23.886 -49.540  1.00 77.32           C  
ATOM   5398  C   GLU A 720      74.123 -24.381 -50.915  1.00 77.32           C  
ATOM   5399  CB  GLU A 720      73.108 -25.044 -48.722  1.00 77.32           C  
ATOM   5400  O   GLU A 720      75.287 -24.736 -51.111  1.00 77.32           O  
ATOM   5401  CG  GLU A 720      73.103 -24.795 -47.221  1.00 77.32           C  
ATOM   5402  CD  GLU A 720      72.584 -25.978 -46.418  1.00 77.32           C  
ATOM   5403  OE1 GLU A 720      72.617 -25.924 -45.168  1.00 77.32           O  
ATOM   5404  OE2 GLU A 720      72.142 -26.967 -47.045  1.00 77.32           O  
ATOM   5405  N   MET A 721      73.165 -24.486 -51.859  1.00 72.19           N  
ATOM   5406  CA  MET A 721      73.478 -24.893 -53.226  1.00 72.19           C  
ATOM   5407  C   MET A 721      74.379 -23.867 -53.906  1.00 72.19           C  
ATOM   5408  CB  MET A 721      72.196 -25.083 -54.038  1.00 72.19           C  
ATOM   5409  O   MET A 721      75.272 -24.231 -54.674  1.00 72.19           O  
ATOM   5410  CG  MET A 721      71.501 -26.411 -53.784  1.00 72.19           C  
ATOM   5411  SD  MET A 721      70.303 -26.841 -55.105  1.00 72.19           S  
ATOM   5412  CE  MET A 721      68.845 -25.928 -54.526  1.00 72.19           C  
ATOM   5413  N   GLN A 722      74.172 -22.599 -53.605  1.00 64.46           N  
ATOM   5414  CA  GLN A 722      75.011 -21.540 -54.157  1.00 64.46           C  
ATOM   5415  C   GLN A 722      76.405 -21.564 -53.537  1.00 64.46           C  
ATOM   5416  CB  GLN A 722      74.363 -20.172 -53.940  1.00 64.46           C  
ATOM   5417  O   GLN A 722      77.396 -21.277 -54.212  1.00 64.46           O  
ATOM   5418  CG  GLN A 722      73.380 -19.777 -55.033  1.00 64.46           C  
ATOM   5419  CD  GLN A 722      72.730 -18.430 -54.779  1.00 64.46           C  
ATOM   5420  NE2 GLN A 722      72.079 -17.883 -55.800  1.00 64.46           N  
ATOM   5421  OE1 GLN A 722      72.811 -17.885 -53.673  1.00 64.46           O  
ATOM   5422  N   ARG A 723      76.570 -21.985 -52.241  1.00 64.94           N  
ATOM   5423  CA  ARG A 723      77.860 -22.124 -51.571  1.00 64.94           C  
ATOM   5424  C   ARG A 723      78.642 -23.308 -52.129  1.00 64.94           C  
ATOM   5425  CB  ARG A 723      77.668 -22.286 -50.062  1.00 64.94           C  
ATOM   5426  O   ARG A 723      79.857 -23.224 -52.316  1.00 64.94           O  
ATOM   5427  CG  ARG A 723      78.844 -21.792 -49.235  1.00 64.94           C  
ATOM   5428  CD  ARG A 723      78.608 -21.992 -47.744  1.00 64.94           C  
ATOM   5429  NE  ARG A 723      79.257 -20.951 -46.952  1.00 64.94           N  
ATOM   5430  NH1 ARG A 723      78.599 -21.808 -44.909  1.00 64.94           N  
ATOM   5431  NH2 ARG A 723      79.861 -19.896 -45.003  1.00 64.94           N  
ATOM   5432  CZ  ARG A 723      79.237 -20.887 -45.623  1.00 64.94           C  
ATOM   5433  N   TYR A 724      77.953 -24.462 -52.456  1.00 58.32           N  
ATOM   5434  CA  TYR A 724      78.615 -25.644 -52.998  1.00 58.32           C  
ATOM   5435  C   TYR A 724      79.006 -25.429 -54.456  1.00 58.32           C  
ATOM   5436  CB  TYR A 724      77.709 -26.872 -52.876  1.00 58.32           C  
ATOM   5437  O   TYR A 724      80.040 -25.926 -54.908  1.00 58.32           O  
ATOM   5438  CG  TYR A 724      77.978 -27.705 -51.647  1.00 58.32           C  
ATOM   5439  CD1 TYR A 724      79.010 -28.641 -51.628  1.00 58.32           C  
ATOM   5440  CD2 TYR A 724      77.201 -27.559 -50.502  1.00 58.32           C  
ATOM   5441  CE1 TYR A 724      79.260 -29.413 -50.497  1.00 58.32           C  
ATOM   5442  CE2 TYR A 724      77.443 -28.325 -49.366  1.00 58.32           C  
ATOM   5443  OH  TYR A 724      78.716 -30.008 -48.252  1.00 58.32           O  
ATOM   5444  CZ  TYR A 724      78.473 -29.247 -49.373  1.00 58.32           C  
ATOM   5445  N   ASP A 725      78.283 -24.564 -55.225  1.00 55.90           N  
ATOM   5446  CA  ASP A 725      78.668 -24.263 -56.600  1.00 55.90           C  
ATOM   5447  C   ASP A 725      79.823 -23.265 -56.641  1.00 55.90           C  
ATOM   5448  CB  ASP A 725      77.473 -23.717 -57.384  1.00 55.90           C  
ATOM   5449  O   ASP A 725      80.614 -23.261 -57.587  1.00 55.90           O  
ATOM   5450  CG  ASP A 725      76.618 -24.811 -57.999  1.00 55.90           C  
ATOM   5451  OD1 ASP A 725      77.050 -25.983 -58.022  1.00 55.90           O  
ATOM   5452  OD2 ASP A 725      75.502 -24.497 -58.466  1.00 55.90           O  
ATOM   5453  N   SER A 726      80.159 -22.576 -55.535  1.00 50.92           N  
ATOM   5454  CA  SER A 726      81.291 -21.655 -55.505  1.00 50.92           C  
ATOM   5455  C   SER A 726      82.555 -22.348 -55.010  1.00 50.92           C  
ATOM   5456  CB  SER A 726      80.978 -20.450 -54.617  1.00 50.92           C  
ATOM   5457  O   SER A 726      83.668 -21.903 -55.300  1.00 50.92           O  
ATOM   5458  OG  SER A 726      80.958 -20.825 -53.250  1.00 50.92           O  
ATOM   5459  N   VAL A 727      82.542 -23.645 -54.444  1.00 46.95           N  
ATOM   5460  CA  VAL A 727      83.726 -24.387 -54.023  1.00 46.95           C  
ATOM   5461  C   VAL A 727      84.106 -25.405 -55.095  1.00 46.95           C  
ATOM   5462  CB  VAL A 727      83.499 -25.097 -52.670  1.00 46.95           C  
ATOM   5463  O   VAL A 727      85.274 -25.783 -55.216  1.00 46.95           O  
ATOM   5464  CG1 VAL A 727      84.749 -25.869 -52.249  1.00 46.95           C  
ATOM   5465  CG2 VAL A 727      83.106 -24.085 -51.595  1.00 46.95           C  
ATOM   5466  N   ILE A 728      83.577 -25.506 -56.343  1.00 41.85           N  
ATOM   5467  CA  ILE A 728      84.156 -26.171 -57.506  1.00 41.85           C  
ATOM   5468  C   ILE A 728      84.648 -25.128 -58.506  1.00 41.85           C  
ATOM   5469  CB  ILE A 728      83.138 -27.120 -58.178  1.00 41.85           C  
ATOM   5470  O   ILE A 728      85.711 -25.292 -59.111  1.00 41.85           O  
ATOM   5471  CG1 ILE A 728      82.715 -28.226 -57.205  1.00 41.85           C  
ATOM   5472  CG2 ILE A 728      83.722 -27.715 -59.463  1.00 41.85           C  
ATOM   5473  CD1 ILE A 728      81.552 -29.074 -57.700  1.00 41.85           C  
TER    5474      ILE A 728                                                      
ENDMDL                                                                          
END                                                                             
HEADER	MODEL     1                                                                     
ATOM      1  N   MET A   1      72.004   6.527 -89.686  1.00 34.66           N  
ATOM      2  CA  MET A   1      72.689   6.535 -88.396  1.00 34.66           C  
ATOM      3  C   MET A   1      72.632   5.159 -87.741  1.00 34.66           C  
ATOM      4  CB  MET A   1      72.074   7.582 -87.466  1.00 34.66           C  
ATOM      5  O   MET A   1      71.553   4.582 -87.592  1.00 34.66           O  
ATOM      6  CG  MET A   1      72.961   8.796 -87.238  1.00 34.66           C  
ATOM      7  SD  MET A   1      72.231   9.985 -86.046  1.00 34.66           S  
ATOM      8  CE  MET A   1      73.595  11.175 -85.907  1.00 34.66           C  
ATOM      9  N   VAL A   2      73.393   4.138 -88.063  1.00 33.88           N  
ATOM     10  CA  VAL A   2      74.095   3.061 -87.373  1.00 33.88           C  
ATOM     11  C   VAL A   2      74.016   3.277 -85.863  1.00 33.88           C  
ATOM     12  CB  VAL A   2      75.570   2.965 -87.821  1.00 33.88           C  
ATOM     13  O   VAL A   2      74.458   4.310 -85.354  1.00 33.88           O  
ATOM     14  CG1 VAL A   2      76.271   1.799 -87.126  1.00 33.88           C  
ATOM     15  CG2 VAL A   2      75.657   2.816 -89.339  1.00 33.88           C  
ATOM     16  N   ALA A   3      73.052   2.561 -85.100  1.00 38.75           N  
ATOM     17  CA  ALA A   3      73.277   2.233 -83.695  1.00 38.75           C  
ATOM     18  C   ALA A   3      72.995   0.758 -83.424  1.00 38.75           C  
ATOM     19  CB  ALA A   3      72.408   3.111 -82.798  1.00 38.75           C  
ATOM     20  O   ALA A   3      72.005   0.209 -83.914  1.00 38.75           O  
ATOM     21  N   ALA A   4      73.900  -0.253 -83.508  1.00 39.95           N  
ATOM     22  CA  ALA A   4      74.233  -1.547 -82.917  1.00 39.95           C  
ATOM     23  C   ALA A   4      73.232  -1.927 -81.830  1.00 39.95           C  
ATOM     24  CB  ALA A   4      75.649  -1.524 -82.348  1.00 39.95           C  
ATOM     25  O   ALA A   4      72.974  -1.143 -80.914  1.00 39.95           O  
ATOM     26  N   SER A   5      72.017  -2.557 -82.016  1.00 45.71           N  
ATOM     27  CA  SER A   5      70.942  -2.871 -81.080  1.00 45.71           C  
ATOM     28  C   SER A   5      71.300  -4.072 -80.211  1.00 45.71           C  
ATOM     29  CB  SER A   5      69.639  -3.146 -81.832  1.00 45.71           C  
ATOM     30  O   SER A   5      71.942  -5.014 -80.679  1.00 45.71           O  
ATOM     31  OG  SER A   5      69.624  -4.467 -82.346  1.00 45.71           O  
ATOM     32  N   PRO A   6      71.696  -4.037 -78.941  1.00 47.87           N  
ATOM     33  CA  PRO A   6      71.934  -5.104 -77.966  1.00 47.87           C  
ATOM     34  C   PRO A   6      70.991  -6.292 -78.149  1.00 47.87           C  
ATOM     35  CB  PRO A   6      71.689  -4.415 -76.622  1.00 47.87           C  
ATOM     36  O   PRO A   6      69.777  -6.152 -77.981  1.00 47.87           O  
ATOM     37  CG  PRO A   6      70.821  -3.242 -76.947  1.00 47.87           C  
ATOM     38  CD  PRO A   6      70.562  -3.236 -78.426  1.00 47.87           C  
ATOM     39  N   GLN A   7      70.963  -7.041 -79.178  1.00 45.58           N  
ATOM     40  CA  GLN A   7      70.143  -8.244 -79.269  1.00 45.58           C  
ATOM     41  C   GLN A   7      70.972  -9.497 -79.001  1.00 45.58           C  
ATOM     42  CB  GLN A   7      69.478  -8.338 -80.643  1.00 45.58           C  
ATOM     43  O   GLN A   7      70.454 -10.494 -78.493  1.00 45.58           O  
ATOM     44  CG  GLN A   7      68.227  -7.481 -80.781  1.00 45.58           C  
ATOM     45  CD  GLN A   7      67.513  -7.693 -82.103  1.00 45.58           C  
ATOM     46  NE2 GLN A   7      66.193  -7.548 -82.094  1.00 45.58           N  
ATOM     47  OE1 GLN A   7      68.144  -7.983 -83.125  1.00 45.58           O  
ATOM     48  N   ALA A   8      72.288  -9.361 -78.721  1.00 47.83           N  
ATOM     49  CA  ALA A   8      72.934 -10.638 -78.426  1.00 47.83           C  
ATOM     50  C   ALA A   8      73.291 -10.742 -76.946  1.00 47.83           C  
ATOM     51  CB  ALA A   8      74.184 -10.813 -79.285  1.00 47.83           C  
ATOM     52  O   ALA A   8      73.263 -11.832 -76.370  1.00 47.83           O  
ATOM     53  N   GLU A   9      73.075  -9.571 -76.127  1.00 47.36           N  
ATOM     54  CA  GLU A   9      73.144  -9.589 -74.669  1.00 47.36           C  
ATOM     55  C   GLU A   9      71.756  -9.737 -74.052  1.00 47.36           C  
ATOM     56  CB  GLU A   9      73.819  -8.318 -74.146  1.00 47.36           C  
ATOM     57  O   GLU A   9      71.615 -10.269 -72.949  1.00 47.36           O  
ATOM     58  CG  GLU A   9      74.791  -8.564 -73.001  1.00 47.36           C  
ATOM     59  CD  GLU A   9      75.591  -7.330 -72.617  1.00 47.36           C  
ATOM     60  OE1 GLU A   9      76.457  -7.424 -71.718  1.00 47.36           O  
ATOM     61  OE2 GLU A   9      75.348  -6.260 -73.219  1.00 47.36           O  
ATOM     62  N   TYR A  10      70.619  -9.806 -74.743  1.00 49.69           N  
ATOM     63  CA  TYR A  10      69.254  -9.983 -74.260  1.00 49.69           C  
ATOM     64  C   TYR A  10      68.861 -11.455 -74.264  1.00 49.69           C  
ATOM     65  CB  TYR A  10      68.272  -9.178 -75.117  1.00 49.69           C  
ATOM     66  O   TYR A  10      68.202 -11.931 -73.337  1.00 49.69           O  
ATOM     67  CG  TYR A  10      66.927  -8.969 -74.464  1.00 49.69           C  
ATOM     68  CD1 TYR A  10      65.849  -9.799 -74.763  1.00 49.69           C  
ATOM     69  CD2 TYR A  10      66.732  -7.941 -73.548  1.00 49.69           C  
ATOM     70  CE1 TYR A  10      64.607  -9.608 -74.165  1.00 49.69           C  
ATOM     71  CE2 TYR A  10      65.495  -7.741 -72.944  1.00 49.69           C  
ATOM     72  OH  TYR A  10      63.214  -8.386 -72.663  1.00 49.69           O  
ATOM     73  CZ  TYR A  10      64.440  -8.579 -73.258  1.00 49.69           C  
ATOM     74  N   LEU A  11      69.602 -12.282 -75.046  1.00 46.74           N  
ATOM     75  CA  LEU A  11      69.104 -13.652 -75.014  1.00 46.74           C  
ATOM     76  C   LEU A  11      69.872 -14.486 -73.993  1.00 46.74           C  
ATOM     77  CB  LEU A  11      69.211 -14.295 -76.399  1.00 46.74           C  
ATOM     78  O   LEU A  11      69.300 -15.369 -73.350  1.00 46.74           O  
ATOM     79  CG  LEU A  11      67.961 -14.223 -77.278  1.00 46.74           C  
ATOM     80  CD1 LEU A  11      68.351 -14.030 -78.739  1.00 46.74           C  
ATOM     81  CD2 LEU A  11      67.114 -15.480 -77.107  1.00 46.74           C  
ATOM     82  N   ASN A  12      71.067 -13.974 -73.500  1.00 47.54           N  
ATOM     83  CA  ASN A  12      71.725 -14.697 -72.417  1.00 47.54           C  
ATOM     84  C   ASN A  12      71.342 -14.133 -71.052  1.00 47.54           C  
ATOM     85  CB  ASN A  12      73.244 -14.666 -72.597  1.00 47.54           C  
ATOM     86  O   ASN A  12      71.263 -14.872 -70.070  1.00 47.54           O  
ATOM     87  CG  ASN A  12      73.797 -15.976 -73.124  1.00 47.54           C  
ATOM     88  ND2 ASN A  12      75.088 -15.994 -73.432  1.00 47.54           N  
ATOM     89  OD1 ASN A  12      73.069 -16.963 -73.255  1.00 47.54           O  
ATOM     90  N   ARG A  13      70.706 -12.846 -70.919  1.00 48.59           N  
ATOM     91  CA  ARG A  13      70.166 -12.290 -69.682  1.00 48.59           C  
ATOM     92  C   ARG A  13      68.725 -12.739 -69.463  1.00 48.59           C  
ATOM     93  CB  ARG A  13      70.241 -10.762 -69.702  1.00 48.59           C  
ATOM     94  O   ARG A  13      68.308 -12.971 -68.326  1.00 48.59           O  
ATOM     95  CG  ARG A  13      71.032 -10.169 -68.547  1.00 48.59           C  
ATOM     96  CD  ARG A  13      71.028  -8.647 -68.583  1.00 48.59           C  
ATOM     97  NE  ARG A  13      72.021  -8.083 -67.673  1.00 48.59           N  
ATOM     98  NH1 ARG A  13      71.176  -5.934 -67.751  1.00 48.59           N  
ATOM     99  NH2 ARG A  13      73.016  -6.402 -66.466  1.00 48.59           N  
ATOM    100  CZ  ARG A  13      72.069  -6.808 -67.299  1.00 48.59           C  
ATOM    101  N   THR A  14      68.009 -13.181 -70.532  1.00 46.98           N  
ATOM    102  CA  THR A  14      66.628 -13.587 -70.297  1.00 46.98           C  
ATOM    103  C   THR A  14      66.565 -15.031 -69.808  1.00 46.98           C  
ATOM    104  CB  THR A  14      65.777 -13.436 -71.572  1.00 46.98           C  
ATOM    105  O   THR A  14      65.749 -15.365 -68.946  1.00 46.98           O  
ATOM    106  CG2 THR A  14      64.858 -12.223 -71.479  1.00 46.98           C  
ATOM    107  OG1 THR A  14      66.644 -13.279 -72.702  1.00 46.98           O  
ATOM    108  N   GLN A  15      67.705 -15.790 -70.146  1.00 47.11           N  
ATOM    109  CA  GLN A  15      67.623 -17.144 -69.608  1.00 47.11           C  
ATOM    110  C   GLN A  15      68.191 -17.210 -68.193  1.00 47.11           C  
ATOM    111  CB  GLN A  15      68.361 -18.129 -70.516  1.00 47.11           C  
ATOM    112  O   GLN A  15      67.670 -17.933 -67.342  1.00 47.11           O  
ATOM    113  CG  GLN A  15      67.484 -18.743 -71.599  1.00 47.11           C  
ATOM    114  CD  GLN A  15      68.218 -19.776 -72.433  1.00 47.11           C  
ATOM    115  NE2 GLN A  15      67.465 -20.656 -73.085  1.00 47.11           N  
ATOM    116  OE1 GLN A  15      69.452 -19.783 -72.492  1.00 47.11           O  
ATOM    117  N   ARG A  16      69.144 -16.253 -67.847  1.00 47.27           N  
ATOM    118  CA  ARG A  16      69.629 -16.172 -66.473  1.00 47.27           C  
ATOM    119  C   ARG A  16      68.681 -15.351 -65.605  1.00 47.27           C  
ATOM    120  CB  ARG A  16      71.034 -15.565 -66.434  1.00 47.27           C  
ATOM    121  O   ARG A  16      68.463 -15.676 -64.436  1.00 47.27           O  
ATOM    122  CG  ARG A  16      72.141 -16.588 -66.240  1.00 47.27           C  
ATOM    123  CD  ARG A  16      73.506 -15.926 -66.119  1.00 47.27           C  
ATOM    124  NE  ARG A  16      74.587 -16.907 -66.155  1.00 47.27           N  
ATOM    125  NH1 ARG A  16      76.283 -15.355 -65.929  1.00 47.27           N  
ATOM    126  NH2 ARG A  16      76.781 -17.585 -66.109  1.00 47.27           N  
ATOM    127  CZ  ARG A  16      75.881 -16.613 -66.064  1.00 47.27           C  
ATOM    128  N   ASP A  17      67.839 -14.377 -66.199  1.00 47.30           N  
ATOM    129  CA  ASP A  17      66.872 -13.585 -65.445  1.00 47.30           C  
ATOM    130  C   ASP A  17      65.559 -14.344 -65.269  1.00 47.30           C  
ATOM    131  CB  ASP A  17      66.616 -12.246 -66.140  1.00 47.30           C  
ATOM    132  O   ASP A  17      64.900 -14.223 -64.234  1.00 47.30           O  
ATOM    133  CG  ASP A  17      67.615 -11.173 -65.745  1.00 47.30           C  
ATOM    134  OD1 ASP A  17      68.360 -11.365 -64.760  1.00 47.30           O  
ATOM    135  OD2 ASP A  17      67.657 -10.124 -66.424  1.00 47.30           O  
ATOM    136  N   GLN A  18      65.323 -15.365 -66.194  1.00 45.90           N  
ATOM    137  CA  GLN A  18      64.100 -16.137 -66.002  1.00 45.90           C  
ATOM    138  C   GLN A  18      64.300 -17.235 -64.962  1.00 45.90           C  
ATOM    139  CB  GLN A  18      63.635 -16.746 -67.326  1.00 45.90           C  
ATOM    140  O   GLN A  18      63.386 -17.545 -64.194  1.00 45.90           O  
ATOM    141  CG  GLN A  18      62.676 -15.859 -68.108  1.00 45.90           C  
ATOM    142  CD  GLN A  18      62.119 -16.543 -69.343  1.00 45.90           C  
ATOM    143  NE2 GLN A  18      60.947 -16.103 -69.786  1.00 45.90           N  
ATOM    144  OE1 GLN A  18      62.738 -17.458 -69.894  1.00 45.90           O  
ATOM    145  N   ARG A  19      65.650 -17.634 -64.759  1.00 45.69           N  
ATOM    146  CA  ARG A  19      65.908 -18.626 -63.720  1.00 45.69           C  
ATOM    147  C   ARG A  19      66.050 -17.965 -62.354  1.00 45.69           C  
ATOM    148  CB  ARG A  19      67.169 -19.430 -64.046  1.00 45.69           C  
ATOM    149  O   ARG A  19      65.621 -18.522 -61.341  1.00 45.69           O  
ATOM    150  CG  ARG A  19      66.906 -20.686 -64.862  1.00 45.69           C  
ATOM    151  CD  ARG A  19      68.187 -21.462 -65.132  1.00 45.69           C  
ATOM    152  NE  ARG A  19      67.961 -22.572 -66.053  1.00 45.69           N  
ATOM    153  NH1 ARG A  19      70.104 -23.418 -65.888  1.00 45.69           N  
ATOM    154  NH2 ARG A  19      68.563 -24.445 -67.238  1.00 45.69           N  
ATOM    155  CZ  ARG A  19      68.876 -23.476 -66.391  1.00 45.69           C  
ATOM    156  N   ARG A  20      66.421 -16.580 -62.288  1.00 45.17           N  
ATOM    157  CA  ARG A  20      66.538 -15.852 -61.029  1.00 45.17           C  
ATOM    158  C   ARG A  20      65.194 -15.266 -60.609  1.00 45.17           C  
ATOM    159  CB  ARG A  20      67.582 -14.740 -61.146  1.00 45.17           C  
ATOM    160  O   ARG A  20      64.879 -15.214 -59.419  1.00 45.17           O  
ATOM    161  CG  ARG A  20      68.851 -15.001 -60.351  1.00 45.17           C  
ATOM    162  CD  ARG A  20      69.845 -13.855 -60.483  1.00 45.17           C  
ATOM    163  NE  ARG A  20      71.143 -14.198 -59.907  1.00 45.17           N  
ATOM    164  NH1 ARG A  20      72.077 -12.113 -60.249  1.00 45.17           N  
ATOM    165  NH2 ARG A  20      73.308 -13.779 -59.267  1.00 45.17           N  
ATOM    166  CZ  ARG A  20      72.173 -13.362 -59.809  1.00 45.17           C  
ATOM    167  N   ILE A  21      64.176 -15.092 -61.611  1.00 47.42           N  
ATOM    168  CA  ILE A  21      62.865 -14.541 -61.285  1.00 47.42           C  
ATOM    169  C   ILE A  21      61.935 -15.662 -60.825  1.00 47.42           C  
ATOM    170  CB  ILE A  21      62.249 -13.795 -62.490  1.00 47.42           C  
ATOM    171  O   ILE A  21      61.121 -15.469 -59.919  1.00 47.42           O  
ATOM    172  CG1 ILE A  21      63.078 -12.551 -62.827  1.00 47.42           C  
ATOM    173  CG2 ILE A  21      60.791 -13.422 -62.206  1.00 47.42           C  
ATOM    174  CD1 ILE A  21      62.677 -11.875 -64.131  1.00 47.42           C  
ATOM    175  N   ARG A  22      62.283 -16.958 -61.161  1.00 46.59           N  
ATOM    176  CA  ARG A  22      61.403 -18.039 -60.728  1.00 46.59           C  
ATOM    177  C   ARG A  22      61.808 -18.557 -59.352  1.00 46.59           C  
ATOM    178  CB  ARG A  22      61.416 -19.183 -61.744  1.00 46.59           C  
ATOM    179  O   ARG A  22      60.952 -18.933 -58.548  1.00 46.59           O  
ATOM    180  CG  ARG A  22      60.085 -19.399 -62.446  1.00 46.59           C  
ATOM    181  CD  ARG A  22      60.164 -20.519 -63.474  1.00 46.59           C  
ATOM    182  NE  ARG A  22      58.838 -20.945 -63.910  1.00 46.59           N  
ATOM    183  NH1 ARG A  22      59.611 -22.546 -65.386  1.00 46.59           N  
ATOM    184  NH2 ARG A  22      57.358 -22.207 -65.132  1.00 46.59           N  
ATOM    185  CZ  ARG A  22      58.605 -21.898 -64.808  1.00 46.59           C  
ATOM    186  N   ARG A  23      63.095 -18.237 -58.888  1.00 47.64           N  
ATOM    187  CA  ARG A  23      63.612 -18.656 -57.589  1.00 47.64           C  
ATOM    188  C   ARG A  23      63.208 -17.673 -56.495  1.00 47.64           C  
ATOM    189  CB  ARG A  23      65.135 -18.792 -57.635  1.00 47.64           C  
ATOM    190  O   ARG A  23      62.905 -18.078 -55.371  1.00 47.64           O  
ATOM    191  CG  ARG A  23      65.649 -20.137 -57.146  1.00 47.64           C  
ATOM    192  CD  ARG A  23      67.154 -20.268 -57.336  1.00 47.64           C  
ATOM    193  NE  ARG A  23      67.623 -21.611 -57.006  1.00 47.64           N  
ATOM    194  NH1 ARG A  23      69.863 -21.121 -57.288  1.00 47.64           N  
ATOM    195  NH2 ARG A  23      69.215 -23.233 -56.675  1.00 47.64           N  
ATOM    196  CZ  ARG A  23      68.900 -21.985 -56.990  1.00 47.64           C  
ATOM    197  N   CYS A  24      62.639 -16.389 -56.865  1.00 52.20           N  
ATOM    198  CA  CYS A  24      62.372 -15.376 -55.850  1.00 52.20           C  
ATOM    199  C   CYS A  24      60.876 -15.245 -55.591  1.00 52.20           C  
ATOM    200  CB  CYS A  24      62.946 -14.025 -56.277  1.00 52.20           C  
ATOM    201  O   CYS A  24      60.456 -15.023 -54.454  1.00 52.20           O  
ATOM    202  SG  CYS A  24      63.546 -13.022 -54.900  1.00 52.20           S  
ATOM    203  N   CYS A  25      60.006 -15.799 -56.490  1.00 53.32           N  
ATOM    204  CA  CYS A  25      58.568 -15.609 -56.329  1.00 53.32           C  
ATOM    205  C   CYS A  25      57.963 -16.719 -55.478  1.00 53.32           C  
ATOM    206  CB  CYS A  25      57.877 -15.564 -57.691  1.00 53.32           C  
ATOM    207  O   CYS A  25      57.093 -16.463 -54.644  1.00 53.32           O  
ATOM    208  SG  CYS A  25      56.517 -14.379 -57.779  1.00 53.32           S  
ATOM    209  N   CYS A  26      58.569 -17.949 -55.392  1.00 56.25           N  
ATOM    210  CA  CYS A  26      57.997 -19.066 -54.649  1.00 56.25           C  
ATOM    211  C   CYS A  26      58.374 -18.990 -53.174  1.00 56.25           C  
ATOM    212  CB  CYS A  26      58.466 -20.397 -55.236  1.00 56.25           C  
ATOM    213  O   CYS A  26      57.572 -19.338 -52.305  1.00 56.25           O  
ATOM    214  SG  CYS A  26      57.804 -20.740 -56.882  1.00 56.25           S  
ATOM    215  N   CYS A  27      59.535 -18.337 -52.844  1.00 60.55           N  
ATOM    216  CA  CYS A  27      59.933 -18.179 -51.450  1.00 60.55           C  
ATOM    217  C   CYS A  27      59.144 -17.060 -50.781  1.00 60.55           C  
ATOM    218  CB  CYS A  27      61.431 -17.890 -51.350  1.00 60.55           C  
ATOM    219  O   CYS A  27      58.718 -17.195 -49.633  1.00 60.55           O  
ATOM    220  SG  CYS A  27      62.472 -19.344 -51.602  1.00 60.55           S  
ATOM    221  N   SER A  28      58.876 -15.969 -51.541  1.00 75.03           N  
ATOM    222  CA  SER A  28      58.126 -14.843 -50.993  1.00 75.03           C  
ATOM    223  C   SER A  28      56.657 -15.202 -50.795  1.00 75.03           C  
ATOM    224  CB  SER A  28      58.243 -13.624 -51.908  1.00 75.03           C  
ATOM    225  O   SER A  28      56.032 -14.768 -49.826  1.00 75.03           O  
ATOM    226  OG  SER A  28      57.767 -13.924 -53.208  1.00 75.03           O  
ATOM    227  N   LEU A  29      56.168 -16.028 -51.753  1.00 81.49           N  
ATOM    228  CA  LEU A  29      54.780 -16.464 -51.649  1.00 81.49           C  
ATOM    229  C   LEU A  29      54.590 -17.393 -50.454  1.00 81.49           C  
ATOM    230  CB  LEU A  29      54.344 -17.172 -52.935  1.00 81.49           C  
ATOM    231  O   LEU A  29      53.610 -17.269 -49.717  1.00 81.49           O  
ATOM    232  CG  LEU A  29      52.856 -17.508 -53.052  1.00 81.49           C  
ATOM    233  CD1 LEU A  29      52.052 -16.251 -53.369  1.00 81.49           C  
ATOM    234  CD2 LEU A  29      52.631 -18.576 -54.117  1.00 81.49           C  
ATOM    235  N   GLY A  30      55.483 -18.398 -50.263  1.00 81.52           N  
ATOM    236  CA  GLY A  30      55.430 -19.293 -49.118  1.00 81.52           C  
ATOM    237  C   GLY A  30      55.462 -18.564 -47.789  1.00 81.52           C  
ATOM    238  O   GLY A  30      54.670 -18.862 -46.892  1.00 81.52           O  
ATOM    239  N   LEU A  31      56.399 -17.600 -47.590  1.00 87.77           N  
ATOM    240  CA  LEU A  31      56.495 -16.801 -46.373  1.00 87.77           C  
ATOM    241  C   LEU A  31      55.231 -15.973 -46.166  1.00 87.77           C  
ATOM    242  CB  LEU A  31      57.718 -15.882 -46.430  1.00 87.77           C  
ATOM    243  O   LEU A  31      54.743 -15.849 -45.041  1.00 87.77           O  
ATOM    244  CG  LEU A  31      58.018 -15.074 -45.166  1.00 87.77           C  
ATOM    245  CD1 LEU A  31      58.640 -15.970 -44.100  1.00 87.77           C  
ATOM    246  CD2 LEU A  31      58.937 -13.900 -45.487  1.00 87.77           C  
ATOM    247  N   GLY A  32      54.791 -15.381 -47.292  1.00 88.79           N  
ATOM    248  CA  GLY A  32      53.552 -14.624 -47.219  1.00 88.79           C  
ATOM    249  C   GLY A  32      52.386 -15.438 -46.691  1.00 88.79           C  
ATOM    250  O   GLY A  32      51.614 -14.959 -45.858  1.00 88.79           O  
ATOM    251  N   LEU A  33      52.189 -16.685 -47.103  1.00 90.64           N  
ATOM    252  CA  LEU A  33      51.099 -17.558 -46.680  1.00 90.64           C  
ATOM    253  C   LEU A  33      51.252 -17.946 -45.213  1.00 90.64           C  
ATOM    254  CB  LEU A  33      51.051 -18.817 -47.550  1.00 90.64           C  
ATOM    255  O   LEU A  33      50.266 -17.996 -44.474  1.00 90.64           O  
ATOM    256  CG  LEU A  33      50.497 -18.641 -48.965  1.00 90.64           C  
ATOM    257  CD1 LEU A  33      50.765 -19.891 -49.798  1.00 90.64           C  
ATOM    258  CD2 LEU A  33      49.004 -18.333 -48.921  1.00 90.64           C  
ATOM    259  N   ILE A  34      52.476 -18.200 -44.855  1.00 90.32           N  
ATOM    260  CA  ILE A  34      52.745 -18.563 -43.468  1.00 90.32           C  
ATOM    261  C   ILE A  34      52.370 -17.402 -42.549  1.00 90.32           C  
ATOM    262  CB  ILE A  34      54.225 -18.953 -43.262  1.00 90.32           C  
ATOM    263  O   ILE A  34      51.685 -17.596 -41.542  1.00 90.32           O  
ATOM    264  CG1 ILE A  34      54.546 -20.250 -44.015  1.00 90.32           C  
ATOM    265  CG2 ILE A  34      54.545 -19.093 -41.771  1.00 90.32           C  
ATOM    266  CD1 ILE A  34      56.024 -20.612 -44.023  1.00 90.32           C  
ATOM    267  N   LEU A  35      52.819 -16.190 -42.904  1.00 91.79           N  
ATOM    268  CA  LEU A  35      52.537 -15.017 -42.084  1.00 91.79           C  
ATOM    269  C   LEU A  35      51.039 -14.742 -42.026  1.00 91.79           C  
ATOM    270  CB  LEU A  35      53.273 -13.791 -42.632  1.00 91.79           C  
ATOM    271  O   LEU A  35      50.501 -14.427 -40.962  1.00 91.79           O  
ATOM    272  CG  LEU A  35      54.791 -13.773 -42.448  1.00 91.79           C  
ATOM    273  CD1 LEU A  35      55.398 -12.577 -43.174  1.00 91.79           C  
ATOM    274  CD2 LEU A  35      55.150 -13.743 -40.966  1.00 91.79           C  
ATOM    275  N   THR A  36      50.402 -14.819 -43.178  1.00 92.25           N  
ATOM    276  CA  THR A  36      48.958 -14.615 -43.225  1.00 92.25           C  
ATOM    277  C   THR A  36      48.236 -15.667 -42.389  1.00 92.25           C  
ATOM    278  CB  THR A  36      48.435 -14.657 -44.673  1.00 92.25           C  
ATOM    279  O   THR A  36      47.319 -15.343 -41.631  1.00 92.25           O  
ATOM    280  CG2 THR A  36      46.943 -14.344 -44.728  1.00 92.25           C  
ATOM    281  OG1 THR A  36      49.144 -13.693 -45.460  1.00 92.25           O  
ATOM    282  N   GLY A  37      48.635 -16.951 -42.643  1.00 92.74           N  
ATOM    283  CA  GLY A  37      48.041 -18.013 -41.847  1.00 92.74           C  
ATOM    284  C   GLY A  37      48.222 -17.811 -40.354  1.00 92.74           C  
ATOM    285  O   GLY A  37      47.278 -17.983 -39.580  1.00 92.74           O  
ATOM    286  N   ALA A  38      49.471 -17.457 -39.936  1.00 92.46           N  
ATOM    287  CA  ALA A  38      49.752 -17.196 -38.526  1.00 92.46           C  
ATOM    288  C   ALA A  38      48.913 -16.033 -38.006  1.00 92.46           C  
ATOM    289  CB  ALA A  38      51.238 -16.909 -38.324  1.00 92.46           C  
ATOM    290  O   ALA A  38      48.383 -16.090 -36.894  1.00 92.46           O  
ATOM    291  N   PHE A  39      48.815 -15.034 -38.807  1.00 93.65           N  
ATOM    292  CA  PHE A  39      48.039 -13.851 -38.452  1.00 93.65           C  
ATOM    293  C   PHE A  39      46.570 -14.206 -38.255  1.00 93.65           C  
ATOM    294  CB  PHE A  39      48.179 -12.772 -39.530  1.00 93.65           C  
ATOM    295  O   PHE A  39      45.950 -13.783 -37.277  1.00 93.65           O  
ATOM    296  CG  PHE A  39      47.448 -11.496 -39.209  1.00 93.65           C  
ATOM    297  CD1 PHE A  39      46.252 -11.185 -39.844  1.00 93.65           C  
ATOM    298  CD2 PHE A  39      47.958 -10.607 -38.271  1.00 93.65           C  
ATOM    299  CE1 PHE A  39      45.574 -10.004 -39.549  1.00 93.65           C  
ATOM    300  CE2 PHE A  39      47.286  -9.426 -37.972  1.00 93.65           C  
ATOM    301  CZ  PHE A  39      46.094  -9.126 -38.612  1.00 93.65           C  
ATOM    302  N   ILE A  40      45.925 -14.984 -39.136  1.00 93.70           N  
ATOM    303  CA  ILE A  40      44.534 -15.414 -39.044  1.00 93.70           C  
ATOM    304  C   ILE A  40      44.329 -16.228 -37.768  1.00 93.70           C  
ATOM    305  CB  ILE A  40      44.114 -16.239 -40.280  1.00 93.70           C  
ATOM    306  O   ILE A  40      43.354 -16.020 -37.042  1.00 93.70           O  
ATOM    307  CG1 ILE A  40      44.093 -15.354 -41.531  1.00 93.70           C  
ATOM    308  CG2 ILE A  40      42.750 -16.898 -40.052  1.00 93.70           C  
ATOM    309  CD1 ILE A  40      43.851 -16.118 -42.826  1.00 93.70           C  
ATOM    310  N   ALA A  41      45.268 -17.169 -37.549  1.00 92.31           N  
ATOM    311  CA  ALA A  41      45.174 -18.012 -36.359  1.00 92.31           C  
ATOM    312  C   ALA A  41      45.249 -17.173 -35.086  1.00 92.31           C  
ATOM    313  CB  ALA A  41      46.279 -19.065 -36.365  1.00 92.31           C  
ATOM    314  O   ALA A  41      44.490 -17.400 -34.141  1.00 92.31           O  
ATOM    315  N   ILE A  42      46.144 -16.195 -35.125  1.00 92.20           N  
ATOM    316  CA  ILE A  42      46.323 -15.340 -33.957  1.00 92.20           C  
ATOM    317  C   ILE A  42      45.061 -14.514 -33.723  1.00 92.20           C  
ATOM    318  CB  ILE A  42      47.549 -14.413 -34.118  1.00 92.20           C  
ATOM    319  O   ILE A  42      44.595 -14.387 -32.588  1.00 92.20           O  
ATOM    320  CG1 ILE A  42      48.846 -15.229 -34.073  1.00 92.20           C  
ATOM    321  CG2 ILE A  42      47.548 -13.325 -33.039  1.00 92.20           C  
ATOM    322  CD1 ILE A  42      50.095 -14.425 -34.405  1.00 92.20           C  
ATOM    323  N   ILE A  43      44.490 -13.923 -34.756  1.00 92.11           N  
ATOM    324  CA  ILE A  43      43.271 -13.129 -34.650  1.00 92.11           C  
ATOM    325  C   ILE A  43      42.136 -13.996 -34.110  1.00 92.11           C  
ATOM    326  CB  ILE A  43      42.875 -12.517 -36.013  1.00 92.11           C  
ATOM    327  O   ILE A  43      41.363 -13.556 -33.256  1.00 92.11           O  
ATOM    328  CG1 ILE A  43      43.883 -11.438 -36.426  1.00 92.11           C  
ATOM    329  CG2 ILE A  43      41.455 -11.948 -35.957  1.00 92.11           C  
ATOM    330  CD1 ILE A  43      43.634 -10.856 -37.811  1.00 92.11           C  
ATOM    331  N   ALA A  44      42.046 -15.184 -34.667  1.00 92.29           N  
ATOM    332  CA  ALA A  44      41.018 -16.113 -34.204  1.00 92.29           C  
ATOM    333  C   ALA A  44      41.195 -16.432 -32.722  1.00 92.29           C  
ATOM    334  CB  ALA A  44      41.050 -17.397 -35.029  1.00 92.29           C  
ATOM    335  O   ALA A  44      40.217 -16.495 -31.973  1.00 92.29           O  
ATOM    336  N   LEU A  45      42.502 -16.621 -32.364  1.00 91.39           N  
ATOM    337  CA  LEU A  45      42.804 -16.907 -30.966  1.00 91.39           C  
ATOM    338  C   LEU A  45      42.434 -15.724 -30.077  1.00 91.39           C  
ATOM    339  CB  LEU A  45      44.288 -17.244 -30.796  1.00 91.39           C  
ATOM    340  O   LEU A  45      41.840 -15.905 -29.012  1.00 91.39           O  
ATOM    341  CG  LEU A  45      44.692 -18.691 -31.084  1.00 91.39           C  
ATOM    342  CD1 LEU A  45      46.203 -18.794 -31.259  1.00 91.39           C  
ATOM    343  CD2 LEU A  45      44.213 -19.612 -29.968  1.00 91.39           C  
ATOM    344  N   ILE A  46      42.808 -14.522 -30.517  1.00 89.77           N  
ATOM    345  CA  ILE A  46      42.494 -13.316 -29.759  1.00 89.77           C  
ATOM    346  C   ILE A  46      40.979 -13.151 -29.656  1.00 89.77           C  
ATOM    347  CB  ILE A  46      43.127 -12.062 -30.404  1.00 89.77           C  
ATOM    348  O   ILE A  46      40.454 -12.847 -28.583  1.00 89.77           O  
ATOM    349  CG1 ILE A  46      44.655 -12.124 -30.305  1.00 89.77           C  
ATOM    350  CG2 ILE A  46      42.587 -10.787 -29.750  1.00 89.77           C  
ATOM    351  CD1 ILE A  46      45.370 -11.000 -31.042  1.00 89.77           C  
ATOM    352  N   TYR A  47      40.287 -13.356 -30.764  1.00 89.66           N  
ATOM    353  CA  TYR A  47      38.833 -13.256 -30.824  1.00 89.66           C  
ATOM    354  C   TYR A  47      38.178 -14.255 -29.878  1.00 89.66           C  
ATOM    355  CB  TYR A  47      38.336 -13.487 -32.254  1.00 89.66           C  
ATOM    356  O   TYR A  47      37.225 -13.919 -29.172  1.00 89.66           O  
ATOM    357  CG  TYR A  47      36.857 -13.240 -32.430  1.00 89.66           C  
ATOM    358  CD1 TYR A  47      35.966 -14.302 -32.576  1.00 89.66           C  
ATOM    359  CD2 TYR A  47      36.348 -11.946 -32.453  1.00 89.66           C  
ATOM    360  CE1 TYR A  47      34.603 -14.079 -32.740  1.00 89.66           C  
ATOM    361  CE2 TYR A  47      34.987 -11.712 -32.617  1.00 89.66           C  
ATOM    362  OH  TYR A  47      32.775 -12.557 -32.922  1.00 89.66           O  
ATOM    363  CZ  TYR A  47      34.124 -12.783 -32.759  1.00 89.66           C  
ATOM    364  N   GLY A  48      38.638 -15.464 -29.764  1.00 89.02           N  
ATOM    365  CA  GLY A  48      38.071 -16.517 -28.937  1.00 89.02           C  
ATOM    366  C   GLY A  48      38.452 -16.397 -27.474  1.00 89.02           C  
ATOM    367  O   GLY A  48      37.756 -16.920 -26.601  1.00 89.02           O  
ATOM    368  N   THR A  49      39.544 -15.595 -27.204  1.00 87.48           N  
ATOM    369  CA  THR A  49      40.009 -15.540 -25.822  1.00 87.48           C  
ATOM    370  C   THR A  49      39.756 -14.161 -25.220  1.00 87.48           C  
ATOM    371  CB  THR A  49      41.508 -15.879 -25.724  1.00 87.48           C  
ATOM    372  O   THR A  49      39.322 -14.049 -24.072  1.00 87.48           O  
ATOM    373  CG2 THR A  49      41.773 -17.324 -26.131  1.00 87.48           C  
ATOM    374  OG1 THR A  49      42.247 -15.007 -26.589  1.00 87.48           O  
ATOM    375  N   VAL A  50      39.968 -13.086 -25.930  1.00 91.08           N  
ATOM    376  CA  VAL A  50      39.919 -11.726 -25.405  1.00 91.08           C  
ATOM    377  C   VAL A  50      38.479 -11.216 -25.425  1.00 91.08           C  
ATOM    378  CB  VAL A  50      40.832 -10.773 -26.208  1.00 91.08           C  
ATOM    379  O   VAL A  50      38.013 -10.615 -24.454  1.00 91.08           O  
ATOM    380  CG1 VAL A  50      40.651  -9.330 -25.742  1.00 91.08           C  
ATOM    381  CG2 VAL A  50      42.293 -11.201 -26.078  1.00 91.08           C  
ATOM    382  N   VAL A  51      37.746 -11.455 -26.496  1.00 90.77           N  
ATOM    383  CA  VAL A  51      36.402 -10.921 -26.690  1.00 90.77           C  
ATOM    384  C   VAL A  51      35.481 -11.422 -25.579  1.00 90.77           C  
ATOM    385  CB  VAL A  51      35.830 -11.310 -28.072  1.00 90.77           C  
ATOM    386  O   VAL A  51      34.736 -10.641 -24.983  1.00 90.77           O  
ATOM    387  CG1 VAL A  51      34.354 -10.929 -28.172  1.00 90.77           C  
ATOM    388  CG2 VAL A  51      36.633 -10.645 -29.188  1.00 90.77           C  
ATOM    389  N   PRO A  52      35.448 -12.755 -25.285  1.00 92.07           N  
ATOM    390  CA  PRO A  52      34.589 -13.221 -24.193  1.00 92.07           C  
ATOM    391  C   PRO A  52      34.905 -12.541 -22.863  1.00 92.07           C  
ATOM    392  CB  PRO A  52      34.889 -14.720 -24.124  1.00 92.07           C  
ATOM    393  O   PRO A  52      33.993 -12.220 -22.097  1.00 92.07           O  
ATOM    394  CG  PRO A  52      35.342 -15.083 -25.502  1.00 92.07           C  
ATOM    395  CD  PRO A  52      36.092 -13.917 -26.080  1.00 92.07           C  
ATOM    396  N   ALA A  53      36.199 -12.317 -22.580  1.00 92.63           N  
ATOM    397  CA  ALA A  53      36.604 -11.657 -21.341  1.00 92.63           C  
ATOM    398  C   ALA A  53      36.084 -10.223 -21.288  1.00 92.63           C  
ATOM    399  CB  ALA A  53      38.124 -11.674 -21.201  1.00 92.63           C  
ATOM    400  O   ALA A  53      35.622  -9.762 -20.242  1.00 92.63           O  
ATOM    401  N   VAL A  54      36.198  -9.537 -22.379  1.00 92.51           N  
ATOM    402  CA  VAL A  54      35.722  -8.160 -22.452  1.00 92.51           C  
ATOM    403  C   VAL A  54      34.205  -8.128 -22.275  1.00 92.51           C  
ATOM    404  CB  VAL A  54      36.116  -7.494 -23.789  1.00 92.51           C  
ATOM    405  O   VAL A  54      33.678  -7.296 -21.533  1.00 92.51           O  
ATOM    406  CG1 VAL A  54      35.439  -6.132 -23.934  1.00 92.51           C  
ATOM    407  CG2 VAL A  54      37.634  -7.352 -23.887  1.00 92.51           C  
ATOM    408  N   LEU A  55      33.524  -9.025 -22.981  1.00 92.19           N  
ATOM    409  CA  LEU A  55      32.071  -9.104 -22.884  1.00 92.19           C  
ATOM    410  C   LEU A  55      31.640  -9.493 -21.474  1.00 92.19           C  
ATOM    411  CB  LEU A  55      31.520 -10.112 -23.895  1.00 92.19           C  
ATOM    412  O   LEU A  55      30.668  -8.949 -20.945  1.00 92.19           O  
ATOM    413  CG  LEU A  55      31.609  -9.713 -25.369  1.00 92.19           C  
ATOM    414  CD1 LEU A  55      31.145 -10.861 -26.258  1.00 92.19           C  
ATOM    415  CD2 LEU A  55      30.785  -8.458 -25.634  1.00 92.19           C  
ATOM    416  N   ASN A  56      32.374 -10.474 -20.958  1.00 94.06           N  
ATOM    417  CA  ASN A  56      32.085 -10.882 -19.587  1.00 94.06           C  
ATOM    418  C   ASN A  56      32.200  -9.711 -18.616  1.00 94.06           C  
ATOM    419  CB  ASN A  56      33.014 -12.020 -19.159  1.00 94.06           C  
ATOM    420  O   ASN A  56      31.359  -9.547 -17.731  1.00 94.06           O  
ATOM    421  CG  ASN A  56      32.610 -12.637 -17.834  1.00 94.06           C  
ATOM    422  ND2 ASN A  56      33.527 -12.634 -16.875  1.00 94.06           N  
ATOM    423  OD1 ASN A  56      31.482 -13.112 -17.675  1.00 94.06           O  
ATOM    424  N   ASP A  57      33.164  -8.902 -18.765  1.00 92.17           N  
ATOM    425  CA  ASP A  57      33.345  -7.723 -17.924  1.00 92.17           C  
ATOM    426  C   ASP A  57      32.201  -6.730 -18.117  1.00 92.17           C  
ATOM    427  CB  ASP A  57      34.684  -7.048 -18.225  1.00 92.17           C  
ATOM    428  O   ASP A  57      31.725  -6.128 -17.152  1.00 92.17           O  
ATOM    429  CG  ASP A  57      35.867  -7.777 -17.611  1.00 92.17           C  
ATOM    430  OD1 ASP A  57      35.659  -8.668 -16.759  1.00 92.17           O  
ATOM    431  OD2 ASP A  57      37.017  -7.455 -17.981  1.00 92.17           O  
ATOM    432  N   ALA A  58      31.774  -6.543 -19.323  1.00 90.52           N  
ATOM    433  CA  ALA A  58      30.674  -5.634 -19.633  1.00 90.52           C  
ATOM    434  C   ALA A  58      29.371  -6.113 -18.999  1.00 90.52           C  
ATOM    435  CB  ALA A  58      30.507  -5.496 -21.145  1.00 90.52           C  
ATOM    436  O   ALA A  58      28.592  -5.308 -18.482  1.00 90.52           O  
ATOM    437  N   VAL A  59      29.134  -7.448 -19.096  1.00 91.94           N  
ATOM    438  CA  VAL A  59      27.935  -8.037 -18.509  1.00 91.94           C  
ATOM    439  C   VAL A  59      27.962  -7.861 -16.992  1.00 91.94           C  
ATOM    440  CB  VAL A  59      27.804  -9.534 -18.869  1.00 91.94           C  
ATOM    441  O   VAL A  59      26.969  -7.445 -16.392  1.00 91.94           O  
ATOM    442  CG1 VAL A  59      26.726 -10.202 -18.017  1.00 91.94           C  
ATOM    443  CG2 VAL A  59      27.492  -9.699 -20.356  1.00 91.94           C  
ATOM    444  N   LYS A  60      29.103  -8.076 -16.403  1.00 90.07           N  
ATOM    445  CA  LYS A  60      29.236  -7.962 -14.953  1.00 90.07           C  
ATOM    446  C   LYS A  60      29.113  -6.509 -14.503  1.00 90.07           C  
ATOM    447  CB  LYS A  60      30.573  -8.542 -14.489  1.00 90.07           C  
ATOM    448  O   LYS A  60      28.504  -6.223 -13.470  1.00 90.07           O  
ATOM    449  CG  LYS A  60      30.642 -10.061 -14.547  1.00 90.07           C  
ATOM    450  CD  LYS A  60      31.954 -10.584 -13.976  1.00 90.07           C  
ATOM    451  CE  LYS A  60      32.003 -12.106 -13.989  1.00 90.07           C  
ATOM    452  NZ  LYS A  60      33.307 -12.622 -13.475  1.00 90.07           N  
ATOM    453  N   ASP A  61      29.590  -5.617 -15.304  1.00 87.75           N  
ATOM    454  CA  ASP A  61      29.509  -4.193 -14.995  1.00 87.75           C  
ATOM    455  C   ASP A  61      28.084  -3.673 -15.169  1.00 87.75           C  
ATOM    456  CB  ASP A  61      30.471  -3.396 -15.879  1.00 87.75           C  
ATOM    457  O   ASP A  61      27.696  -2.686 -14.540  1.00 87.75           O  
ATOM    458  CG  ASP A  61      31.921  -3.528 -15.447  1.00 87.75           C  
ATOM    459  OD1 ASP A  61      32.184  -4.067 -14.350  1.00 87.75           O  
ATOM    460  OD2 ASP A  61      32.808  -3.086 -16.209  1.00 87.75           O  
ATOM    461  N   GLY A  62      27.331  -4.310 -15.943  1.00 88.31           N  
ATOM    462  CA  GLY A  62      25.973  -3.886 -16.247  1.00 88.31           C  
ATOM    463  C   GLY A  62      24.986  -4.207 -15.140  1.00 88.31           C  
ATOM    464  O   GLY A  62      23.888  -3.648 -15.099  1.00 88.31           O  
ATOM    465  N   VAL A  63      25.408  -5.032 -14.229  1.00 90.44           N  
ATOM    466  CA  VAL A  63      24.505  -5.478 -13.173  1.00 90.44           C  
ATOM    467  C   VAL A  63      24.547  -4.492 -12.007  1.00 90.44           C  
ATOM    468  CB  VAL A  63      24.863  -6.899 -12.682  1.00 90.44           C  
ATOM    469  O   VAL A  63      23.573  -4.360 -11.263  1.00 90.44           O  
ATOM    470  CG1 VAL A  63      24.000  -7.289 -11.484  1.00 90.44           C  
ATOM    471  CG2 VAL A  63      24.700  -7.910 -13.815  1.00 90.44           C  
ATOM    472  N   VAL A  64      25.665  -3.728 -11.947  1.00 92.99           N  
ATOM    473  CA  VAL A  64      25.832  -2.829 -10.809  1.00 92.99           C  
ATOM    474  C   VAL A  64      26.136  -1.418 -11.305  1.00 92.99           C  
ATOM    475  CB  VAL A  64      26.952  -3.314  -9.862  1.00 92.99           C  
ATOM    476  O   VAL A  64      26.669  -1.240 -12.403  1.00 92.99           O  
ATOM    477  CG1 VAL A  64      26.614  -4.688  -9.285  1.00 92.99           C  
ATOM    478  CG2 VAL A  64      28.291  -3.355 -10.597  1.00 92.99           C  
ATOM    479  N   THR A  65      25.682  -0.366 -10.539  1.00 93.29           N  
ATOM    480  CA  THR A  65      26.031   1.034 -10.756  1.00 93.29           C  
ATOM    481  C   THR A  65      26.935   1.546  -9.639  1.00 93.29           C  
ATOM    482  CB  THR A  65      24.771   1.916 -10.846  1.00 93.29           C  
ATOM    483  O   THR A  65      26.489   1.718  -8.502  1.00 93.29           O  
ATOM    484  CG2 THR A  65      25.131   3.354 -11.204  1.00 93.29           C  
ATOM    485  OG1 THR A  65      23.897   1.389 -11.852  1.00 93.29           O  
ATOM    486  N   CYS A  66      28.243   1.935 -10.025  1.00 92.42           N  
ATOM    487  CA  CYS A  66      29.225   2.142  -8.967  1.00 92.42           C  
ATOM    488  C   CYS A  66      29.714   3.586  -8.951  1.00 92.42           C  
ATOM    489  CB  CYS A  66      30.411   1.195  -9.143  1.00 92.42           C  
ATOM    490  O   CYS A  66      30.400   4.003  -8.016  1.00 92.42           O  
ATOM    491  SG  CYS A  66      29.957  -0.553  -9.113  1.00 92.42           S  
ATOM    492  N   ASP A  67      29.334   4.344  -9.960  1.00 92.71           N  
ATOM    493  CA  ASP A  67      29.873   5.701  -9.938  1.00 92.71           C  
ATOM    494  C   ASP A  67      28.799   6.725 -10.299  1.00 92.71           C  
ATOM    495  CB  ASP A  67      31.060   5.823 -10.896  1.00 92.71           C  
ATOM    496  O   ASP A  67      27.749   6.367 -10.837  1.00 92.71           O  
ATOM    497  CG  ASP A  67      30.686   5.545 -12.341  1.00 92.71           C  
ATOM    498  OD1 ASP A  67      30.019   6.392 -12.972  1.00 92.71           O  
ATOM    499  OD2 ASP A  67      31.061   4.467 -12.852  1.00 92.71           O  
ATOM    500  N   ALA A  68      29.158   7.910 -10.075  1.00 93.63           N  
ATOM    501  CA  ALA A  68      28.232   9.033 -10.187  1.00 93.63           C  
ATOM    502  C   ALA A  68      27.793   9.241 -11.633  1.00 93.63           C  
ATOM    503  CB  ALA A  68      28.872  10.307  -9.641  1.00 93.63           C  
ATOM    504  O   ALA A  68      26.643   9.602 -11.894  1.00 93.63           O  
ATOM    505  N   SER A  69      28.742   9.042 -12.554  1.00 93.78           N  
ATOM    506  CA  SER A  69      28.416   9.227 -13.964  1.00 93.78           C  
ATOM    507  C   SER A  69      27.300   8.283 -14.401  1.00 93.78           C  
ATOM    508  CB  SER A  69      29.653   9.004 -14.834  1.00 93.78           C  
ATOM    509  O   SER A  69      26.364   8.697 -15.088  1.00 93.78           O  
ATOM    510  OG  SER A  69      30.100   7.663 -14.740  1.00 93.78           O  
ATOM    511  N   ASN A  70      27.408   7.029 -13.989  1.00 92.51           N  
ATOM    512  CA  ASN A  70      26.357   6.063 -14.289  1.00 92.51           C  
ATOM    513  C   ASN A  70      25.084   6.357 -13.501  1.00 92.51           C  
ATOM    514  CB  ASN A  70      26.840   4.639 -14.005  1.00 92.51           C  
ATOM    515  O   ASN A  70      23.978   6.110 -13.986  1.00 92.51           O  
ATOM    516  CG  ASN A  70      27.874   4.162 -15.006  1.00 92.51           C  
ATOM    517  ND2 ASN A  70      28.720   3.229 -14.586  1.00 92.51           N  
ATOM    518  OD1 ASN A  70      27.912   4.629 -16.147  1.00 92.51           O  
ATOM    519  N   GLY A  71      25.209   6.831 -12.316  1.00 94.00           N  
ATOM    520  CA  GLY A  71      24.090   7.181 -11.456  1.00 94.00           C  
ATOM    521  C   GLY A  71      23.340   8.413 -11.926  1.00 94.00           C  
ATOM    522  O   GLY A  71      22.214   8.665 -11.491  1.00 94.00           O  
ATOM    523  N   ALA A  72      23.972   9.153 -12.871  1.00 94.65           N  
ATOM    524  CA  ALA A  72      23.355  10.371 -13.390  1.00 94.65           C  
ATOM    525  C   ALA A  72      22.543  10.080 -14.649  1.00 94.65           C  
ATOM    526  CB  ALA A  72      24.421  11.425 -13.679  1.00 94.65           C  
ATOM    527  O   ALA A  72      21.796  10.938 -15.126  1.00 94.65           O  
ATOM    528  N   LYS A  73      22.699   8.877 -15.134  1.00 95.43           N  
ATOM    529  CA  LYS A  73      21.952   8.495 -16.328  1.00 95.43           C  
ATOM    530  C   LYS A  73      20.453   8.448 -16.047  1.00 95.43           C  
ATOM    531  CB  LYS A  73      22.430   7.139 -16.850  1.00 95.43           C  
ATOM    532  O   LYS A  73      20.035   8.135 -14.930  1.00 95.43           O  
ATOM    533  CG  LYS A  73      23.847   7.153 -17.403  1.00 95.43           C  
ATOM    534  CD  LYS A  73      24.246   5.790 -17.955  1.00 95.43           C  
ATOM    535  CE  LYS A  73      25.660   5.806 -18.520  1.00 95.43           C  
ATOM    536  NZ  LYS A  73      26.073   4.460 -19.017  1.00 95.43           N  
ATOM    537  N   GLU A  74      19.738   8.740 -17.085  1.00 95.30           N  
ATOM    538  CA  GLU A  74      18.283   8.768 -16.973  1.00 95.30           C  
ATOM    539  C   GLU A  74      17.732   7.394 -16.600  1.00 95.30           C  
ATOM    540  CB  GLU A  74      17.652   9.250 -18.281  1.00 95.30           C  
ATOM    541  O   GLU A  74      16.780   7.291 -15.824  1.00 95.30           O  
ATOM    542  CG  GLU A  74      16.147   9.458 -18.198  1.00 95.30           C  
ATOM    543  CD  GLU A  74      15.556  10.078 -19.454  1.00 95.30           C  
ATOM    544  OE1 GLU A  74      14.332  10.336 -19.486  1.00 95.30           O  
ATOM    545  OE2 GLU A  74      16.324  10.305 -20.416  1.00 95.30           O  
ATOM    546  N   SER A  75      18.280   6.319 -17.046  1.00 93.57           N  
ATOM    547  CA  SER A  75      17.818   4.961 -16.774  1.00 93.57           C  
ATOM    548  C   SER A  75      17.990   4.604 -15.302  1.00 93.57           C  
ATOM    549  CB  SER A  75      18.573   3.954 -17.643  1.00 93.57           C  
ATOM    550  O   SER A  75      17.353   3.672 -14.805  1.00 93.57           O  
ATOM    551  OG  SER A  75      19.968   4.033 -17.408  1.00 93.57           O  
ATOM    552  N   TYR A  76      18.899   5.365 -14.626  1.00 94.98           N  
ATOM    553  CA  TYR A  76      19.091   5.155 -13.196  1.00 94.98           C  
ATOM    554  C   TYR A  76      18.183   6.070 -12.383  1.00 94.98           C  
ATOM    555  CB  TYR A  76      20.553   5.393 -12.809  1.00 94.98           C  
ATOM    556  O   TYR A  76      17.508   5.620 -11.455  1.00 94.98           O  
ATOM    557  CG  TYR A  76      20.863   5.060 -11.370  1.00 94.98           C  
ATOM    558  CD1 TYR A  76      20.822   6.042 -10.383  1.00 94.98           C  
ATOM    559  CD2 TYR A  76      21.196   3.763 -10.994  1.00 94.98           C  
ATOM    560  CE1 TYR A  76      21.108   5.740  -9.055  1.00 94.98           C  
ATOM    561  CE2 TYR A  76      21.484   3.449  -9.670  1.00 94.98           C  
ATOM    562  OH  TYR A  76      21.721   4.138  -7.396  1.00 94.98           O  
ATOM    563  CZ  TYR A  76      21.437   4.443  -8.709  1.00 94.98           C  
ATOM    564  N   VAL A  77      18.128   7.369 -12.698  1.00 96.69           N  
ATOM    565  CA  VAL A  77      17.393   8.357 -11.916  1.00 96.69           C  
ATOM    566  C   VAL A  77      15.896   8.218 -12.183  1.00 96.69           C  
ATOM    567  CB  VAL A  77      17.860   9.795 -12.236  1.00 96.69           C  
ATOM    568  O   VAL A  77      15.073   8.556 -11.329  1.00 96.69           O  
ATOM    569  CG1 VAL A  77      17.034  10.817 -11.457  1.00 96.69           C  
ATOM    570  CG2 VAL A  77      19.347   9.955 -11.922  1.00 96.69           C  
ATOM    571  N   ASP A  78      15.587   7.685 -13.310  1.00 96.21           N  
ATOM    572  CA  ASP A  78      14.211   7.424 -13.722  1.00 96.21           C  
ATOM    573  C   ASP A  78      14.098   6.080 -14.439  1.00 96.21           C  
ATOM    574  CB  ASP A  78      13.699   8.547 -14.626  1.00 96.21           C  
ATOM    575  O   ASP A  78      13.815   6.032 -15.637  1.00 96.21           O  
ATOM    576  CG  ASP A  78      12.209   8.454 -14.903  1.00 96.21           C  
ATOM    577  OD1 ASP A  78      11.523   7.621 -14.272  1.00 96.21           O  
ATOM    578  OD2 ASP A  78      11.717   9.218 -15.761  1.00 96.21           O  
ATOM    579  N   PRO A  79      14.264   4.994 -13.662  1.00 94.90           N  
ATOM    580  CA  PRO A  79      14.388   3.661 -14.257  1.00 94.90           C  
ATOM    581  C   PRO A  79      13.127   3.228 -15.001  1.00 94.90           C  
ATOM    582  CB  PRO A  79      14.648   2.758 -13.049  1.00 94.90           C  
ATOM    583  O   PRO A  79      13.192   2.373 -15.888  1.00 94.90           O  
ATOM    584  CG  PRO A  79      14.112   3.520 -11.880  1.00 94.90           C  
ATOM    585  CD  PRO A  79      14.332   4.985 -12.124  1.00 94.90           C  
ATOM    586  N   TYR A  80      11.998   3.796 -14.744  1.00 96.03           N  
ATOM    587  CA  TYR A  80      10.734   3.382 -15.343  1.00 96.03           C  
ATOM    588  C   TYR A  80      10.242   4.418 -16.347  1.00 96.03           C  
ATOM    589  CB  TYR A  80       9.673   3.159 -14.261  1.00 96.03           C  
ATOM    590  O   TYR A  80       9.050   4.474 -16.657  1.00 96.03           O  
ATOM    591  CG  TYR A  80      10.095   2.183 -13.190  1.00 96.03           C  
ATOM    592  CD1 TYR A  80      10.855   1.059 -13.505  1.00 96.03           C  
ATOM    593  CD2 TYR A  80       9.733   2.381 -11.862  1.00 96.03           C  
ATOM    594  CE1 TYR A  80      11.245   0.155 -12.521  1.00 96.03           C  
ATOM    595  CE2 TYR A  80      10.117   1.485 -10.870  1.00 96.03           C  
ATOM    596  OH  TYR A  80      11.254  -0.514 -10.232  1.00 96.03           O  
ATOM    597  CZ  TYR A  80      10.871   0.377 -11.209  1.00 96.03           C  
ATOM    598  N   GLY A  81      11.131   5.273 -16.729  1.00 94.70           N  
ATOM    599  CA  GLY A  81      10.783   6.327 -17.669  1.00 94.70           C  
ATOM    600  C   GLY A  81      10.677   5.838 -19.101  1.00 94.70           C  
ATOM    601  O   GLY A  81      10.397   4.662 -19.342  1.00 94.70           O  
ATOM    602  N   ASP A  82      10.811   6.735 -20.092  1.00 92.88           N  
ATOM    603  CA  ASP A  82      10.568   6.405 -21.493  1.00 92.88           C  
ATOM    604  C   ASP A  82      11.876   6.339 -22.277  1.00 92.88           C  
ATOM    605  CB  ASP A  82       9.625   7.429 -22.129  1.00 92.88           C  
ATOM    606  O   ASP A  82      11.868   6.326 -23.509  1.00 92.88           O  
ATOM    607  CG  ASP A  82       8.227   7.397 -21.536  1.00 92.88           C  
ATOM    608  OD1 ASP A  82       7.728   6.298 -21.209  1.00 92.88           O  
ATOM    609  OD2 ASP A  82       7.619   8.480 -21.396  1.00 92.88           O  
ATOM    610  N   CYS A  83      12.989   6.293 -21.626  1.00 92.06           N  
ATOM    611  CA  CYS A  83      14.253   6.210 -22.350  1.00 92.06           C  
ATOM    612  C   CYS A  83      14.484   4.801 -22.883  1.00 92.06           C  
ATOM    613  CB  CYS A  83      15.416   6.620 -21.447  1.00 92.06           C  
ATOM    614  O   CYS A  83      13.776   3.866 -22.506  1.00 92.06           O  
ATOM    615  SG  CYS A  83      15.648   5.536 -20.021  1.00 92.06           S  
ATOM    616  N   ASP A  84      15.409   4.622 -23.759  1.00 88.74           N  
ATOM    617  CA  ASP A  84      15.661   3.367 -24.461  1.00 88.74           C  
ATOM    618  C   ASP A  84      16.082   2.268 -23.488  1.00 88.74           C  
ATOM    619  CB  ASP A  84      16.733   3.558 -25.535  1.00 88.74           C  
ATOM    620  O   ASP A  84      15.736   1.100 -23.675  1.00 88.74           O  
ATOM    621  CG  ASP A  84      16.221   4.295 -26.760  1.00 88.74           C  
ATOM    622  OD1 ASP A  84      14.988   4.407 -26.933  1.00 88.74           O  
ATOM    623  OD2 ASP A  84      17.057   4.766 -27.561  1.00 88.74           O  
ATOM    624  N   ASP A  85      16.734   2.710 -22.399  1.00 89.55           N  
ATOM    625  CA  ASP A  85      17.258   1.731 -21.451  1.00 89.55           C  
ATOM    626  C   ASP A  85      16.324   1.573 -20.253  1.00 89.55           C  
ATOM    627  CB  ASP A  85      18.655   2.137 -20.978  1.00 89.55           C  
ATOM    628  O   ASP A  85      16.619   0.816 -19.326  1.00 89.55           O  
ATOM    629  CG  ASP A  85      19.696   2.073 -22.082  1.00 89.55           C  
ATOM    630  OD1 ASP A  85      19.568   1.228 -22.994  1.00 89.55           O  
ATOM    631  OD2 ASP A  85      20.656   2.873 -22.038  1.00 89.55           O  
ATOM    632  N   CYS A  86      15.220   2.286 -20.272  1.00 93.43           N  
ATOM    633  CA  CYS A  86      14.255   2.205 -19.181  1.00 93.43           C  
ATOM    634  C   CYS A  86      13.249   1.087 -19.424  1.00 93.43           C  
ATOM    635  CB  CYS A  86      13.522   3.536 -19.013  1.00 93.43           C  
ATOM    636  O   CYS A  86      12.994   0.714 -20.571  1.00 93.43           O  
ATOM    637  SG  CYS A  86      14.603   4.910 -18.560  1.00 93.43           S  
ATOM    638  N   VAL A  87      12.746   0.549 -18.290  1.00 94.59           N  
ATOM    639  CA  VAL A  87      11.783  -0.545 -18.359  1.00 94.59           C  
ATOM    640  C   VAL A  87      10.488  -0.138 -17.659  1.00 94.59           C  
ATOM    641  CB  VAL A  87      12.346  -1.837 -17.727  1.00 94.59           C  
ATOM    642  O   VAL A  87      10.480   0.115 -16.452  1.00 94.59           O  
ATOM    643  CG1 VAL A  87      11.351  -2.987 -17.872  1.00 94.59           C  
ATOM    644  CG2 VAL A  87      13.685  -2.202 -18.365  1.00 94.59           C  
ATOM    645  N   PRO A  88       9.421  -0.045 -18.462  1.00 95.76           N  
ATOM    646  CA  PRO A  88       8.149   0.344 -17.848  1.00 95.76           C  
ATOM    647  C   PRO A  88       7.719  -0.603 -16.730  1.00 95.76           C  
ATOM    648  CB  PRO A  88       7.163   0.293 -19.017  1.00 95.76           C  
ATOM    649  O   PRO A  88       7.960  -1.810 -16.813  1.00 95.76           O  
ATOM    650  CG  PRO A  88       8.009   0.459 -20.238  1.00 95.76           C  
ATOM    651  CD  PRO A  88       9.358  -0.144 -19.970  1.00 95.76           C  
ATOM    652  N   TYR A  89       7.102  -0.004 -15.747  1.00 96.88           N  
ATOM    653  CA  TYR A  89       6.606  -0.692 -14.561  1.00 96.88           C  
ATOM    654  C   TYR A  89       5.116  -0.437 -14.365  1.00 96.88           C  
ATOM    655  CB  TYR A  89       7.380  -0.246 -13.317  1.00 96.88           C  
ATOM    656  O   TYR A  89       4.668   0.712 -14.389  1.00 96.88           O  
ATOM    657  CG  TYR A  89       7.316  -1.231 -12.175  1.00 96.88           C  
ATOM    658  CD1 TYR A  89       6.207  -1.281 -11.333  1.00 96.88           C  
ATOM    659  CD2 TYR A  89       8.363  -2.114 -11.936  1.00 96.88           C  
ATOM    660  CE1 TYR A  89       6.145  -2.186 -10.279  1.00 96.88           C  
ATOM    661  CE2 TYR A  89       8.312  -3.024 -10.885  1.00 96.88           C  
ATOM    662  OH  TYR A  89       7.143  -3.951  -9.021  1.00 96.88           O  
ATOM    663  CZ  TYR A  89       7.200  -3.052 -10.063  1.00 96.88           C  
ATOM    664  N   TYR A  90       4.386  -1.565 -14.143  1.00 97.88           N  
ATOM    665  CA  TYR A  90       2.935  -1.429 -14.083  1.00 97.88           C  
ATOM    666  C   TYR A  90       2.391  -1.966 -12.765  1.00 97.88           C  
ATOM    667  CB  TYR A  90       2.278  -2.162 -15.257  1.00 97.88           C  
ATOM    668  O   TYR A  90       2.951  -2.903 -12.191  1.00 97.88           O  
ATOM    669  CG  TYR A  90       2.648  -1.599 -16.608  1.00 97.88           C  
ATOM    670  CD1 TYR A  90       1.980  -0.494 -17.131  1.00 97.88           C  
ATOM    671  CD2 TYR A  90       3.665  -2.171 -17.364  1.00 97.88           C  
ATOM    672  CE1 TYR A  90       2.316   0.026 -18.376  1.00 97.88           C  
ATOM    673  CE2 TYR A  90       4.010  -1.659 -18.610  1.00 97.88           C  
ATOM    674  OH  TYR A  90       3.668  -0.050 -20.340  1.00 97.88           O  
ATOM    675  CZ  TYR A  90       3.331  -0.561 -19.107  1.00 97.88           C  
ATOM    676  N   TYR A  91       1.385  -1.313 -12.307  1.00 97.69           N  
ATOM    677  CA  TYR A  91       0.564  -1.722 -11.173  1.00 97.69           C  
ATOM    678  C   TYR A  91      -0.842  -2.100 -11.625  1.00 97.69           C  
ATOM    679  CB  TYR A  91       0.493  -0.603 -10.129  1.00 97.69           C  
ATOM    680  O   TYR A  91      -1.621  -1.238 -12.038  1.00 97.69           O  
ATOM    681  CG  TYR A  91       0.145  -1.088  -8.743  1.00 97.69           C  
ATOM    682  CD1 TYR A  91      -1.124  -1.585  -8.455  1.00 97.69           C  
ATOM    683  CD2 TYR A  91       1.084  -1.048  -7.717  1.00 97.69           C  
ATOM    684  CE1 TYR A  91      -1.450  -2.031  -7.178  1.00 97.69           C  
ATOM    685  CE2 TYR A  91       0.769  -1.491  -6.437  1.00 97.69           C  
ATOM    686  OH  TYR A  91      -0.815  -2.420  -4.912  1.00 97.69           O  
ATOM    687  CZ  TYR A  91      -0.498  -1.980  -6.178  1.00 97.69           C  
ATOM    688  N   SER A  92      -1.167  -3.357 -11.534  1.00 98.14           N  
ATOM    689  CA  SER A  92      -2.508  -3.820 -11.877  1.00 98.14           C  
ATOM    690  C   SER A  92      -3.335  -4.094 -10.626  1.00 98.14           C  
ATOM    691  CB  SER A  92      -2.435  -5.083 -12.736  1.00 98.14           C  
ATOM    692  O   SER A  92      -3.050  -5.032  -9.879  1.00 98.14           O  
ATOM    693  OG  SER A  92      -1.734  -4.831 -13.942  1.00 98.14           O  
ATOM    694  N   LEU A  93      -4.347  -3.284 -10.469  1.00 98.45           N  
ATOM    695  CA  LEU A  93      -5.180  -3.302  -9.271  1.00 98.45           C  
ATOM    696  C   LEU A  93      -6.465  -4.085  -9.514  1.00 98.45           C  
ATOM    697  CB  LEU A  93      -5.514  -1.875  -8.829  1.00 98.45           C  
ATOM    698  O   LEU A  93      -7.170  -3.841 -10.497  1.00 98.45           O  
ATOM    699  CG  LEU A  93      -6.461  -1.739  -7.635  1.00 98.45           C  
ATOM    700  CD1 LEU A  93      -5.806  -2.291  -6.373  1.00 98.45           C  
ATOM    701  CD2 LEU A  93      -6.869  -0.283  -7.439  1.00 98.45           C  
ATOM    702  N   TYR A  94      -6.776  -5.019  -8.612  1.00 98.28           N  
ATOM    703  CA  TYR A  94      -8.031  -5.760  -8.569  1.00 98.28           C  
ATOM    704  C   TYR A  94      -8.803  -5.453  -7.291  1.00 98.28           C  
ATOM    705  CB  TYR A  94      -7.771  -7.266  -8.673  1.00 98.28           C  
ATOM    706  O   TYR A  94      -8.374  -5.823  -6.196  1.00 98.28           O  
ATOM    707  CG  TYR A  94      -7.065  -7.674  -9.943  1.00 98.28           C  
ATOM    708  CD1 TYR A  94      -7.763  -8.274 -10.989  1.00 98.28           C  
ATOM    709  CD2 TYR A  94      -5.700  -7.462 -10.100  1.00 98.28           C  
ATOM    710  CE1 TYR A  94      -7.117  -8.653 -12.161  1.00 98.28           C  
ATOM    711  CE2 TYR A  94      -5.043  -7.837 -11.268  1.00 98.28           C  
ATOM    712  OH  TYR A  94      -5.114  -8.805 -13.449  1.00 98.28           O  
ATOM    713  CZ  TYR A  94      -5.759  -8.431 -12.291  1.00 98.28           C  
ATOM    714  N   MET A  95      -9.960  -4.812  -7.488  1.00 98.33           N  
ATOM    715  CA  MET A  95     -10.779  -4.447  -6.336  1.00 98.33           C  
ATOM    716  C   MET A  95     -11.744  -5.572  -5.975  1.00 98.33           C  
ATOM    717  CB  MET A  95     -11.558  -3.160  -6.615  1.00 98.33           C  
ATOM    718  O   MET A  95     -12.196  -6.312  -6.850  1.00 98.33           O  
ATOM    719  CG  MET A  95     -10.672  -1.957  -6.895  1.00 98.33           C  
ATOM    720  SD  MET A  95      -9.615  -1.513  -5.462  1.00 98.33           S  
ATOM    721  CE  MET A  95     -10.878  -0.902  -4.311  1.00 98.33           C  
ATOM    722  N   MET A  96     -11.993  -5.696  -4.673  1.00 98.44           N  
ATOM    723  CA  MET A  96     -13.054  -6.583  -4.203  1.00 98.44           C  
ATOM    724  C   MET A  96     -14.304  -5.790  -3.838  1.00 98.44           C  
ATOM    725  CB  MET A  96     -12.580  -7.396  -2.997  1.00 98.44           C  
ATOM    726  O   MET A  96     -14.387  -5.222  -2.747  1.00 98.44           O  
ATOM    727  CG  MET A  96     -11.344  -8.238  -3.273  1.00 98.44           C  
ATOM    728  SD  MET A  96     -11.639  -9.522  -4.550  1.00 98.44           S  
ATOM    729  CE  MET A  96     -10.087 -10.455  -4.430  1.00 98.44           C  
ATOM    730  N   ASN A  97     -15.298  -5.817  -4.766  1.00 98.49           N  
ATOM    731  CA  ASN A  97     -16.525  -5.043  -4.607  1.00 98.49           C  
ATOM    732  C   ASN A  97     -17.524  -5.756  -3.700  1.00 98.49           C  
ATOM    733  CB  ASN A  97     -17.158  -4.753  -5.970  1.00 98.49           C  
ATOM    734  O   ASN A  97     -17.871  -6.914  -3.941  1.00 98.49           O  
ATOM    735  CG  ASN A  97     -18.374  -3.854  -5.869  1.00 98.49           C  
ATOM    736  ND2 ASN A  97     -19.411  -4.171  -6.636  1.00 98.49           N  
ATOM    737  OD1 ASN A  97     -18.381  -2.882  -5.110  1.00 98.49           O  
ATOM    738  N   ALA A  98     -17.888  -5.086  -2.594  1.00 98.51           N  
ATOM    739  CA  ALA A  98     -18.948  -5.628  -1.748  1.00 98.51           C  
ATOM    740  C   ALA A  98     -20.312  -5.477  -2.414  1.00 98.51           C  
ATOM    741  CB  ALA A  98     -18.945  -4.938  -0.386  1.00 98.51           C  
ATOM    742  O   ALA A  98     -20.870  -4.378  -2.461  1.00 98.51           O  
ATOM    743  N   THR A  99     -21.001  -6.542  -2.843  1.00 98.20           N  
ATOM    744  CA  THR A  99     -22.188  -6.498  -3.690  1.00 98.20           C  
ATOM    745  C   THR A  99     -23.457  -6.477  -2.842  1.00 98.20           C  
ATOM    746  CB  THR A  99     -22.231  -7.698  -4.654  1.00 98.20           C  
ATOM    747  O   THR A  99     -24.538  -6.158  -3.341  1.00 98.20           O  
ATOM    748  CG2 THR A  99     -21.054  -7.668  -5.623  1.00 98.20           C  
ATOM    749  OG1 THR A  99     -22.182  -8.914  -3.897  1.00 98.20           O  
ATOM    750  N   ASN A 100     -23.348  -6.771  -1.532  1.00 98.16           N  
ATOM    751  CA  ASN A 100     -24.519  -6.798  -0.662  1.00 98.16           C  
ATOM    752  C   ASN A 100     -24.272  -6.028   0.633  1.00 98.16           C  
ATOM    753  CB  ASN A 100     -24.926  -8.240  -0.353  1.00 98.16           C  
ATOM    754  O   ASN A 100     -24.702  -6.456   1.706  1.00 98.16           O  
ATOM    755  CG  ASN A 100     -23.889  -8.975   0.473  1.00 98.16           C  
ATOM    756  ND2 ASN A 100     -24.339  -9.936   1.271  1.00 98.16           N  
ATOM    757  OD1 ASN A 100     -22.693  -8.682   0.395  1.00 98.16           O  
ATOM    758  N   ALA A 101     -23.444  -4.926   0.626  1.00 98.02           N  
ATOM    759  CA  ALA A 101     -23.022  -4.152   1.790  1.00 98.02           C  
ATOM    760  C   ALA A 101     -24.227  -3.639   2.574  1.00 98.02           C  
ATOM    761  CB  ALA A 101     -22.135  -2.986   1.361  1.00 98.02           C  
ATOM    762  O   ALA A 101     -24.253  -3.716   3.805  1.00 98.02           O  
ATOM    763  N   GLU A 102     -25.287  -3.128   1.931  1.00 96.95           N  
ATOM    764  CA  GLU A 102     -26.460  -2.575   2.602  1.00 96.95           C  
ATOM    765  C   GLU A 102     -27.194  -3.647   3.402  1.00 96.95           C  
ATOM    766  CB  GLU A 102     -27.409  -1.934   1.586  1.00 96.95           C  
ATOM    767  O   GLU A 102     -27.529  -3.437   4.570  1.00 96.95           O  
ATOM    768  CG  GLU A 102     -26.916  -0.603   1.038  1.00 96.95           C  
ATOM    769  CD  GLU A 102     -27.898   0.053   0.080  1.00 96.95           C  
ATOM    770  OE1 GLU A 102     -27.513   1.020  -0.615  1.00 96.95           O  
ATOM    771  OE2 GLU A 102     -29.061  -0.404   0.026  1.00 96.95           O  
ATOM    772  N   ALA A 103     -27.420  -4.782   2.734  1.00 97.55           N  
ATOM    773  CA  ALA A 103     -28.092  -5.891   3.408  1.00 97.55           C  
ATOM    774  C   ALA A 103     -27.254  -6.417   4.569  1.00 97.55           C  
ATOM    775  CB  ALA A 103     -28.389  -7.014   2.417  1.00 97.55           C  
ATOM    776  O   ALA A 103     -27.791  -6.772   5.620  1.00 97.55           O  
ATOM    777  N   TYR A 104     -25.960  -6.444   4.378  1.00 97.26           N  
ATOM    778  CA  TYR A 104     -25.035  -6.903   5.409  1.00 97.26           C  
ATOM    779  C   TYR A 104     -25.069  -5.980   6.622  1.00 97.26           C  
ATOM    780  CB  TYR A 104     -23.610  -6.984   4.855  1.00 97.26           C  
ATOM    781  O   TYR A 104     -25.188  -6.443   7.759  1.00 97.26           O  
ATOM    782  CG  TYR A 104     -22.604  -7.523   5.843  1.00 97.26           C  
ATOM    783  CD1 TYR A 104     -21.684  -6.680   6.461  1.00 97.26           C  
ATOM    784  CD2 TYR A 104     -22.572  -8.877   6.161  1.00 97.26           C  
ATOM    785  CE1 TYR A 104     -20.754  -7.172   7.370  1.00 97.26           C  
ATOM    786  CE2 TYR A 104     -21.647  -9.381   7.069  1.00 97.26           C  
ATOM    787  OH  TYR A 104     -19.825  -9.015   8.568  1.00 97.26           O  
ATOM    788  CZ  TYR A 104     -20.744  -8.522   7.668  1.00 97.26           C  
ATOM    789  N   LEU A 105     -25.000  -4.688   6.424  1.00 97.03           N  
ATOM    790  CA  LEU A 105     -25.028  -3.707   7.503  1.00 97.03           C  
ATOM    791  C   LEU A 105     -26.367  -3.737   8.231  1.00 97.03           C  
ATOM    792  CB  LEU A 105     -24.762  -2.302   6.956  1.00 97.03           C  
ATOM    793  O   LEU A 105     -26.417  -3.584   9.453  1.00 97.03           O  
ATOM    794  CG  LEU A 105     -23.330  -2.010   6.504  1.00 97.03           C  
ATOM    795  CD1 LEU A 105     -23.254  -0.643   5.832  1.00 97.03           C  
ATOM    796  CD2 LEU A 105     -22.370  -2.084   7.687  1.00 97.03           C  
ATOM    797  N   ALA A 106     -27.395  -4.034   7.511  1.00 94.90           N  
ATOM    798  CA  ALA A 106     -28.749  -4.046   8.060  1.00 94.90           C  
ATOM    799  C   ALA A 106     -29.002  -5.316   8.867  1.00 94.90           C  
ATOM    800  CB  ALA A 106     -29.779  -3.917   6.940  1.00 94.90           C  
ATOM    801  O   ALA A 106     -29.989  -5.406   9.602  1.00 94.90           O  
ATOM    802  N   GLY A 107     -28.109  -6.304   8.798  1.00 94.22           N  
ATOM    803  CA  GLY A 107     -28.288  -7.576   9.479  1.00 94.22           C  
ATOM    804  C   GLY A 107     -29.165  -8.546   8.711  1.00 94.22           C  
ATOM    805  O   GLY A 107     -29.587  -9.571   9.251  1.00 94.22           O  
ATOM    806  N   ASP A 108     -29.545  -8.209   7.420  1.00 95.82           N  
ATOM    807  CA  ASP A 108     -30.383  -9.043   6.564  1.00 95.82           C  
ATOM    808  C   ASP A 108     -29.564 -10.148   5.901  1.00 95.82           C  
ATOM    809  CB  ASP A 108     -31.077  -8.192   5.499  1.00 95.82           C  
ATOM    810  O   ASP A 108     -30.120 -11.139   5.424  1.00 95.82           O  
ATOM    811  CG  ASP A 108     -32.064  -7.197   6.085  1.00 95.82           C  
ATOM    812  OD1 ASP A 108     -32.554  -7.416   7.214  1.00 95.82           O  
ATOM    813  OD2 ASP A 108     -32.356  -6.186   5.410  1.00 95.82           O  
ATOM    814  N   ALA A 109     -28.286  -9.943   5.836  1.00 95.60           N  
ATOM    815  CA  ALA A 109     -27.337 -10.926   5.321  1.00 95.60           C  
ATOM    816  C   ALA A 109     -26.256 -11.238   6.352  1.00 95.60           C  
ATOM    817  CB  ALA A 109     -26.703 -10.427   4.025  1.00 95.60           C  
ATOM    818  O   ALA A 109     -25.635 -10.327   6.904  1.00 95.60           O  
ATOM    819  N   ASN A 110     -25.933 -12.522   6.642  1.00 92.50           N  
ATOM    820  CA  ASN A 110     -24.949 -12.932   7.638  1.00 92.50           C  
ATOM    821  C   ASN A 110     -23.550 -13.034   7.036  1.00 92.50           C  
ATOM    822  CB  ASN A 110     -25.351 -14.265   8.274  1.00 92.50           C  
ATOM    823  O   ASN A 110     -22.554 -13.011   7.761  1.00 92.50           O  
ATOM    824  CG  ASN A 110     -26.609 -14.155   9.113  1.00 92.50           C  
ATOM    825  ND2 ASN A 110     -27.410 -15.214   9.121  1.00 92.50           N  
ATOM    826  OD1 ASN A 110     -26.860 -13.127   9.747  1.00 92.50           O  
ATOM    827  N   ILE A 111     -23.551 -13.119   5.662  1.00 96.61           N  
ATOM    828  CA  ILE A 111     -22.272 -13.288   4.981  1.00 96.61           C  
ATOM    829  C   ILE A 111     -22.074 -12.162   3.969  1.00 96.61           C  
ATOM    830  CB  ILE A 111     -22.184 -14.662   4.278  1.00 96.61           C  
ATOM    831  O   ILE A 111     -22.951 -11.899   3.143  1.00 96.61           O  
ATOM    832  CG1 ILE A 111     -22.308 -15.795   5.304  1.00 96.61           C  
ATOM    833  CG2 ILE A 111     -20.878 -14.780   3.487  1.00 96.61           C  
ATOM    834  CD1 ILE A 111     -22.350 -17.186   4.687  1.00 96.61           C  
ATOM    835  N   LEU A 112     -20.936 -11.487   4.059  1.00 98.11           N  
ATOM    836  CA  LEU A 112     -20.590 -10.455   3.088  1.00 98.11           C  
ATOM    837  C   LEU A 112     -20.156 -11.077   1.765  1.00 98.11           C  
ATOM    838  CB  LEU A 112     -19.476  -9.557   3.634  1.00 98.11           C  
ATOM    839  O   LEU A 112     -19.362 -12.020   1.749  1.00 98.11           O  
ATOM    840  CG  LEU A 112     -19.126  -8.326   2.796  1.00 98.11           C  
ATOM    841  CD1 LEU A 112     -20.271  -7.318   2.831  1.00 98.11           C  
ATOM    842  CD2 LEU A 112     -17.832  -7.691   3.293  1.00 98.11           C  
ATOM    843  N   GLN A 113     -20.728 -10.564   0.660  1.00 98.45           N  
ATOM    844  CA  GLN A 113     -20.354 -11.017  -0.676  1.00 98.45           C  
ATOM    845  C   GLN A 113     -19.453  -9.999  -1.369  1.00 98.45           C  
ATOM    846  CB  GLN A 113     -21.600 -11.278  -1.523  1.00 98.45           C  
ATOM    847  O   GLN A 113     -19.799  -8.820  -1.466  1.00 98.45           O  
ATOM    848  CG  GLN A 113     -22.547 -12.308  -0.923  1.00 98.45           C  
ATOM    849  CD  GLN A 113     -23.837 -12.448  -1.709  1.00 98.45           C  
ATOM    850  NE2 GLN A 113     -24.725 -13.319  -1.241  1.00 98.45           N  
ATOM    851  OE1 GLN A 113     -24.035 -11.779  -2.728  1.00 98.45           O  
ATOM    852  N   VAL A 114     -18.277 -10.535  -1.793  1.00 98.54           N  
ATOM    853  CA  VAL A 114     -17.369  -9.645  -2.510  1.00 98.54           C  
ATOM    854  C   VAL A 114     -17.025 -10.246  -3.871  1.00 98.54           C  
ATOM    855  CB  VAL A 114     -16.079  -9.380  -1.702  1.00 98.54           C  
ATOM    856  O   VAL A 114     -16.919 -11.467  -4.008  1.00 98.54           O  
ATOM    857  CG1 VAL A 114     -16.398  -8.653  -0.397  1.00 98.54           C  
ATOM    858  CG2 VAL A 114     -15.346 -10.691  -1.422  1.00 98.54           C  
ATOM    859  N   ARG A 115     -16.944  -9.361  -4.831  1.00 98.31           N  
ATOM    860  CA  ARG A 115     -16.648  -9.763  -6.202  1.00 98.31           C  
ATOM    861  C   ARG A 115     -15.428  -9.022  -6.739  1.00 98.31           C  
ATOM    862  CB  ARG A 115     -17.855  -9.512  -7.109  1.00 98.31           C  
ATOM    863  O   ARG A 115     -15.352  -7.794  -6.651  1.00 98.31           O  
ATOM    864  CG  ARG A 115     -17.631  -9.915  -8.558  1.00 98.31           C  
ATOM    865  CD  ARG A 115     -18.869  -9.670  -9.409  1.00 98.31           C  
ATOM    866  NE  ARG A 115     -18.650 -10.052 -10.801  1.00 98.31           N  
ATOM    867  NH1 ARG A 115     -20.884  -9.986 -11.387  1.00 98.31           N  
ATOM    868  NH2 ARG A 115     -19.301 -10.544 -12.948  1.00 98.31           N  
ATOM    869  CZ  ARG A 115     -19.612 -10.193 -11.709  1.00 98.31           C  
ATOM    870  N   GLU A 116     -14.503  -9.759  -7.246  1.00 97.95           N  
ATOM    871  CA  GLU A 116     -13.291  -9.198  -7.836  1.00 97.95           C  
ATOM    872  C   GLU A 116     -13.612  -8.372  -9.078  1.00 97.95           C  
ATOM    873  CB  GLU A 116     -12.299 -10.310  -8.185  1.00 97.95           C  
ATOM    874  O   GLU A 116     -14.332  -8.832  -9.967  1.00 97.95           O  
ATOM    875  CG  GLU A 116     -10.970  -9.801  -8.725  1.00 97.95           C  
ATOM    876  CD  GLU A 116     -10.028 -10.916  -9.149  1.00 97.95           C  
ATOM    877  OE1 GLU A 116      -8.821 -10.848  -8.822  1.00 97.95           O  
ATOM    878  OE2 GLU A 116     -10.499 -11.865  -9.814  1.00 97.95           O  
ATOM    879  N   MET A 117     -13.125  -7.151  -9.168  1.00 97.29           N  
ATOM    880  CA  MET A 117     -13.228  -6.242 -10.305  1.00 97.29           C  
ATOM    881  C   MET A 117     -11.846  -5.800 -10.775  1.00 97.29           C  
ATOM    882  CB  MET A 117     -14.073  -5.019  -9.943  1.00 97.29           C  
ATOM    883  O   MET A 117     -10.967  -5.522  -9.957  1.00 97.29           O  
ATOM    884  CG  MET A 117     -15.523  -5.348  -9.629  1.00 97.29           C  
ATOM    885  SD  MET A 117     -16.497  -3.862  -9.169  1.00 97.29           S  
ATOM    886  CE  MET A 117     -16.449  -2.950 -10.737  1.00 97.29           C  
ATOM    887  N   GLY A 118     -11.576  -5.699 -12.109  1.00 96.17           N  
ATOM    888  CA  GLY A 118     -10.302  -5.346 -12.717  1.00 96.17           C  
ATOM    889  C   GLY A 118      -9.817  -6.372 -13.723  1.00 96.17           C  
ATOM    890  O   GLY A 118     -10.590  -7.218 -14.177  1.00 96.17           O  
ATOM    891  N   PRO A 119      -8.528  -6.165 -14.076  1.00 97.40           N  
ATOM    892  CA  PRO A 119      -7.533  -5.260 -13.497  1.00 97.40           C  
ATOM    893  C   PRO A 119      -7.692  -3.820 -13.980  1.00 97.40           C  
ATOM    894  CB  PRO A 119      -6.202  -5.850 -13.970  1.00 97.40           C  
ATOM    895  O   PRO A 119      -8.109  -3.589 -15.118  1.00 97.40           O  
ATOM    896  CG  PRO A 119      -6.511  -6.479 -15.290  1.00 97.40           C  
ATOM    897  CD  PRO A 119      -7.893  -7.062 -15.229  1.00 97.40           C  
ATOM    898  N   TYR A 120      -7.535  -2.882 -13.080  1.00 98.44           N  
ATOM    899  CA  TYR A 120      -7.278  -1.474 -13.360  1.00 98.44           C  
ATOM    900  C   TYR A 120      -5.785  -1.172 -13.310  1.00 98.44           C  
ATOM    901  CB  TYR A 120      -8.025  -0.582 -12.364  1.00 98.44           C  
ATOM    902  O   TYR A 120      -5.209  -1.034 -12.228  1.00 98.44           O  
ATOM    903  CG  TYR A 120      -9.511  -0.841 -12.313  1.00 98.44           C  
ATOM    904  CD1 TYR A 120     -10.386  -0.157 -13.155  1.00 98.44           C  
ATOM    905  CD2 TYR A 120     -10.043  -1.768 -11.424  1.00 98.44           C  
ATOM    906  CE1 TYR A 120     -11.756  -0.391 -13.111  1.00 98.44           C  
ATOM    907  CE2 TYR A 120     -11.412  -2.009 -11.371  1.00 98.44           C  
ATOM    908  OH  TYR A 120     -13.615  -1.553 -12.169  1.00 98.44           O  
ATOM    909  CZ  TYR A 120     -12.259  -1.318 -12.217  1.00 98.44           C  
ATOM    910  N   THR A 121      -5.227  -0.934 -14.502  1.00 98.36           N  
ATOM    911  CA  THR A 121      -3.771  -0.901 -14.587  1.00 98.36           C  
ATOM    912  C   THR A 121      -3.264   0.538 -14.631  1.00 98.36           C  
ATOM    913  CB  THR A 121      -3.266  -1.664 -15.825  1.00 98.36           C  
ATOM    914  O   THR A 121      -3.840   1.383 -15.319  1.00 98.36           O  
ATOM    915  CG2 THR A 121      -1.744  -1.624 -15.913  1.00 98.36           C  
ATOM    916  OG1 THR A 121      -3.693  -3.030 -15.745  1.00 98.36           O  
ATOM    917  N   TYR A 122      -2.230   0.766 -13.849  1.00 98.22           N  
ATOM    918  CA  TYR A 122      -1.547   2.053 -13.779  1.00 98.22           C  
ATOM    919  C   TYR A 122      -0.073   1.909 -14.135  1.00 98.22           C  
ATOM    920  CB  TYR A 122      -1.689   2.662 -12.381  1.00 98.22           C  
ATOM    921  O   TYR A 122       0.564   0.915 -13.778  1.00 98.22           O  
ATOM    922  CG  TYR A 122      -3.110   3.017 -12.014  1.00 98.22           C  
ATOM    923  CD1 TYR A 122      -3.575   4.325 -12.136  1.00 98.22           C  
ATOM    924  CD2 TYR A 122      -3.989   2.047 -11.546  1.00 98.22           C  
ATOM    925  CE1 TYR A 122      -4.882   4.658 -11.798  1.00 98.22           C  
ATOM    926  CE2 TYR A 122      -5.299   2.369 -11.205  1.00 98.22           C  
ATOM    927  OH  TYR A 122      -7.031   3.998 -10.998  1.00 98.22           O  
ATOM    928  CZ  TYR A 122      -5.736   3.674 -11.334  1.00 98.22           C  
ATOM    929  N   ARG A 123       0.338   2.905 -14.886  1.00 97.56           N  
ATOM    930  CA  ARG A 123       1.771   3.001 -15.147  1.00 97.56           C  
ATOM    931  C   ARG A 123       2.489   3.714 -14.006  1.00 97.56           C  
ATOM    932  CB  ARG A 123       2.030   3.732 -16.466  1.00 97.56           C  
ATOM    933  O   ARG A 123       2.138   4.842 -13.652  1.00 97.56           O  
ATOM    934  CG  ARG A 123       3.493   3.761 -16.877  1.00 97.56           C  
ATOM    935  CD  ARG A 123       3.687   4.442 -18.225  1.00 97.56           C  
ATOM    936  NE  ARG A 123       5.081   4.396 -18.657  1.00 97.56           N  
ATOM    937  NH1 ARG A 123       4.799   5.864 -20.419  1.00 97.56           N  
ATOM    938  NH2 ARG A 123       6.862   4.957 -19.994  1.00 97.56           N  
ATOM    939  CZ  ARG A 123       5.577   5.072 -19.689  1.00 97.56           C  
ATOM    940  N   ARG A 124       3.477   3.049 -13.415  1.00 97.07           N  
ATOM    941  CA  ARG A 124       4.242   3.615 -12.309  1.00 97.07           C  
ATOM    942  C   ARG A 124       5.470   4.362 -12.818  1.00 97.07           C  
ATOM    943  CB  ARG A 124       4.665   2.518 -11.330  1.00 97.07           C  
ATOM    944  O   ARG A 124       6.222   3.841 -13.645  1.00 97.07           O  
ATOM    945  CG  ARG A 124       5.550   3.012 -10.197  1.00 97.07           C  
ATOM    946  CD  ARG A 124       5.948   1.881  -9.258  1.00 97.07           C  
ATOM    947  NE  ARG A 124       6.911   2.326  -8.255  1.00 97.07           N  
ATOM    948  NH1 ARG A 124       6.847   0.371  -7.026  1.00 97.07           N  
ATOM    949  NH2 ARG A 124       8.196   2.103  -6.365  1.00 97.07           N  
ATOM    950  CZ  ARG A 124       7.316   1.599  -7.218  1.00 97.07           C  
ATOM    951  N   ARG A 125       5.673   5.605 -12.273  1.00 96.41           N  
ATOM    952  CA  ARG A 125       6.918   6.352 -12.419  1.00 96.41           C  
ATOM    953  C   ARG A 125       7.656   6.452 -11.089  1.00 96.41           C  
ATOM    954  CB  ARG A 125       6.643   7.752 -12.973  1.00 96.41           C  
ATOM    955  O   ARG A 125       7.032   6.609 -10.037  1.00 96.41           O  
ATOM    956  CG  ARG A 125       5.930   7.755 -14.316  1.00 96.41           C  
ATOM    957  CD  ARG A 125       6.811   7.194 -15.423  1.00 96.41           C  
ATOM    958  NE  ARG A 125       7.913   8.096 -15.745  1.00 96.41           N  
ATOM    959  NH1 ARG A 125       8.612   6.914 -17.602  1.00 96.41           N  
ATOM    960  NH2 ARG A 125       9.712   8.823 -16.972  1.00 96.41           N  
ATOM    961  CZ  ARG A 125       8.743   7.942 -16.772  1.00 96.41           C  
ATOM    962  N   GLU A 126       8.967   6.358 -11.261  1.00 96.38           N  
ATOM    963  CA  GLU A 126       9.814   6.498 -10.080  1.00 96.38           C  
ATOM    964  C   GLU A 126      10.999   7.419 -10.356  1.00 96.38           C  
ATOM    965  CB  GLU A 126      10.311   5.129  -9.609  1.00 96.38           C  
ATOM    966  O   GLU A 126      11.792   7.164 -11.265  1.00 96.38           O  
ATOM    967  CG  GLU A 126      11.135   5.180  -8.331  1.00 96.38           C  
ATOM    968  CD  GLU A 126      11.518   3.804  -7.808  1.00 96.38           C  
ATOM    969  OE1 GLU A 126      12.639   3.333  -8.106  1.00 96.38           O  
ATOM    970  OE2 GLU A 126      10.690   3.193  -7.097  1.00 96.38           O  
ATOM    971  N   VAL A 127      11.030   8.414  -9.498  1.00 97.24           N  
ATOM    972  CA  VAL A 127      12.076   9.410  -9.705  1.00 97.24           C  
ATOM    973  C   VAL A 127      12.990   9.461  -8.483  1.00 97.24           C  
ATOM    974  CB  VAL A 127      11.481  10.808  -9.984  1.00 97.24           C  
ATOM    975  O   VAL A 127      12.522   9.645  -7.357  1.00 97.24           O  
ATOM    976  CG1 VAL A 127      12.592  11.830 -10.221  1.00 97.24           C  
ATOM    977  CG2 VAL A 127      10.535  10.755 -11.182  1.00 97.24           C  
ATOM    978  N   LYS A 128      14.324   9.298  -8.764  1.00 97.58           N  
ATOM    979  CA  LYS A 128      15.325   9.407  -7.707  1.00 97.58           C  
ATOM    980  C   LYS A 128      15.941  10.803  -7.676  1.00 97.58           C  
ATOM    981  CB  LYS A 128      16.419   8.355  -7.892  1.00 97.58           C  
ATOM    982  O   LYS A 128      16.252  11.373  -8.724  1.00 97.58           O  
ATOM    983  CG  LYS A 128      15.913   6.921  -7.847  1.00 97.58           C  
ATOM    984  CD  LYS A 128      17.042   5.922  -8.067  1.00 97.58           C  
ATOM    985  CE  LYS A 128      16.527   4.489  -8.082  1.00 97.58           C  
ATOM    986  NZ  LYS A 128      17.630   3.507  -8.300  1.00 97.58           N  
ATOM    987  N   LEU A 129      16.061  11.313  -6.491  1.00 96.79           N  
ATOM    988  CA  LEU A 129      16.683  12.617  -6.289  1.00 96.79           C  
ATOM    989  C   LEU A 129      17.828  12.524  -5.287  1.00 96.79           C  
ATOM    990  CB  LEU A 129      15.648  13.636  -5.806  1.00 96.79           C  
ATOM    991  O   LEU A 129      17.938  11.539  -4.553  1.00 96.79           O  
ATOM    992  CG  LEU A 129      14.207  13.137  -5.691  1.00 96.79           C  
ATOM    993  CD1 LEU A 129      13.460  13.917  -4.615  1.00 96.79           C  
ATOM    994  CD2 LEU A 129      13.493  13.250  -7.034  1.00 96.79           C  
ATOM    995  N   ASP A 130      18.654  13.518  -5.337  1.00 96.55           N  
ATOM    996  CA  ASP A 130      19.774  13.619  -4.407  1.00 96.55           C  
ATOM    997  C   ASP A 130      20.602  12.336  -4.404  1.00 96.55           C  
ATOM    998  CB  ASP A 130      19.273  13.926  -2.995  1.00 96.55           C  
ATOM    999  O   ASP A 130      20.938  11.811  -3.340  1.00 96.55           O  
ATOM   1000  CG  ASP A 130      18.674  15.316  -2.867  1.00 96.55           C  
ATOM   1001  OD1 ASP A 130      18.868  16.150  -3.777  1.00 96.55           O  
ATOM   1002  OD2 ASP A 130      18.003  15.579  -1.846  1.00 96.55           O  
ATOM   1003  N   VAL A 131      20.951  11.806  -5.534  1.00 97.62           N  
ATOM   1004  CA  VAL A 131      21.731  10.578  -5.644  1.00 97.62           C  
ATOM   1005  C   VAL A 131      23.183  10.851  -5.257  1.00 97.62           C  
ATOM   1006  CB  VAL A 131      21.662   9.986  -7.070  1.00 97.62           C  
ATOM   1007  O   VAL A 131      23.840  11.708  -5.854  1.00 97.62           O  
ATOM   1008  CG1 VAL A 131      22.479   8.699  -7.161  1.00 97.62           C  
ATOM   1009  CG2 VAL A 131      20.210   9.731  -7.470  1.00 97.62           C  
ATOM   1010  N   LYS A 132      23.669  10.102  -4.251  1.00 97.12           N  
ATOM   1011  CA  LYS A 132      25.043  10.241  -3.777  1.00 97.12           C  
ATOM   1012  C   LYS A 132      25.716   8.879  -3.633  1.00 97.12           C  
ATOM   1013  CB  LYS A 132      25.078  10.986  -2.442  1.00 97.12           C  
ATOM   1014  O   LYS A 132      25.189   7.988  -2.963  1.00 97.12           O  
ATOM   1015  CG  LYS A 132      24.552  12.412  -2.515  1.00 97.12           C  
ATOM   1016  CD  LYS A 132      24.589  13.092  -1.152  1.00 97.12           C  
ATOM   1017  CE  LYS A 132      24.016  14.501  -1.214  1.00 97.12           C  
ATOM   1018  NZ  LYS A 132      24.001  15.153   0.130  1.00 97.12           N  
ATOM   1019  N   PHE A 133      26.884   8.733  -4.261  1.00 97.00           N  
ATOM   1020  CA  PHE A 133      27.668   7.512  -4.116  1.00 97.00           C  
ATOM   1021  C   PHE A 133      28.665   7.642  -2.971  1.00 97.00           C  
ATOM   1022  CB  PHE A 133      28.405   7.186  -5.419  1.00 97.00           C  
ATOM   1023  O   PHE A 133      29.431   8.606  -2.914  1.00 97.00           O  
ATOM   1024  CG  PHE A 133      27.507   6.669  -6.511  1.00 97.00           C  
ATOM   1025  CD1 PHE A 133      27.400   5.306  -6.755  1.00 97.00           C  
ATOM   1026  CD2 PHE A 133      26.769   7.548  -7.293  1.00 97.00           C  
ATOM   1027  CE1 PHE A 133      26.570   4.825  -7.765  1.00 97.00           C  
ATOM   1028  CE2 PHE A 133      25.938   7.075  -8.304  1.00 97.00           C  
ATOM   1029  CZ  PHE A 133      25.840   5.713  -8.539  1.00 97.00           C  
ATOM   1030  N   LEU A 134      28.576   6.738  -2.042  1.00 96.46           N  
ATOM   1031  CA  LEU A 134      29.367   6.744  -0.816  1.00 96.46           C  
ATOM   1032  C   LEU A 134      30.388   5.611  -0.824  1.00 96.46           C  
ATOM   1033  CB  LEU A 134      28.457   6.619   0.409  1.00 96.46           C  
ATOM   1034  O   LEU A 134      30.312   4.706  -1.658  1.00 96.46           O  
ATOM   1035  CG  LEU A 134      27.249   7.556   0.455  1.00 96.46           C  
ATOM   1036  CD1 LEU A 134      26.279   7.116   1.547  1.00 96.46           C  
ATOM   1037  CD2 LEU A 134      27.698   8.996   0.679  1.00 96.46           C  
ATOM   1038  N   ASP A 135      31.473   5.742  -0.045  1.00 94.85           N  
ATOM   1039  CA  ASP A 135      32.443   4.675   0.184  1.00 94.85           C  
ATOM   1040  C   ASP A 135      33.014   4.160  -1.135  1.00 94.85           C  
ATOM   1041  CB  ASP A 135      31.801   3.525   0.964  1.00 94.85           C  
ATOM   1042  O   ASP A 135      33.050   2.950  -1.372  1.00 94.85           O  
ATOM   1043  CG  ASP A 135      31.272   3.953   2.322  1.00 94.85           C  
ATOM   1044  OD1 ASP A 135      31.831   4.894   2.925  1.00 94.85           O  
ATOM   1045  OD2 ASP A 135      30.290   3.340   2.794  1.00 94.85           O  
ATOM   1046  N   ASP A 136      33.441   5.083  -2.020  1.00 93.47           N  
ATOM   1047  CA  ASP A 136      34.066   4.768  -3.301  1.00 93.47           C  
ATOM   1048  C   ASP A 136      33.101   4.012  -4.211  1.00 93.47           C  
ATOM   1049  CB  ASP A 136      35.341   3.949  -3.090  1.00 93.47           C  
ATOM   1050  O   ASP A 136      33.497   3.066  -4.895  1.00 93.47           O  
ATOM   1051  CG  ASP A 136      36.553   4.550  -3.779  1.00 93.47           C  
ATOM   1052  OD1 ASP A 136      36.412   5.582  -4.470  1.00 93.47           O  
ATOM   1053  OD2 ASP A 136      37.658   3.984  -3.634  1.00 93.47           O  
ATOM   1054  N   GLY A 137      31.813   4.237  -4.029  1.00 95.27           N  
ATOM   1055  CA  GLY A 137      30.837   3.642  -4.928  1.00 95.27           C  
ATOM   1056  C   GLY A 137      30.240   2.354  -4.393  1.00 95.27           C  
ATOM   1057  O   GLY A 137      29.419   1.720  -5.059  1.00 95.27           O  
ATOM   1058  N   ASN A 138      30.654   1.985  -3.198  1.00 96.66           N  
ATOM   1059  CA  ASN A 138      30.168   0.740  -2.613  1.00 96.66           C  
ATOM   1060  C   ASN A 138      28.749   0.890  -2.073  1.00 96.66           C  
ATOM   1061  CB  ASN A 138      31.110   0.263  -1.506  1.00 96.66           C  
ATOM   1062  O   ASN A 138      28.031  -0.099  -1.918  1.00 96.66           O  
ATOM   1063  CG  ASN A 138      32.474  -0.137  -2.032  1.00 96.66           C  
ATOM   1064  ND2 ASN A 138      33.483  -0.077  -1.170  1.00 96.66           N  
ATOM   1065  OD1 ASN A 138      32.621  -0.495  -3.203  1.00 96.66           O  
ATOM   1066  N   ARG A 139      28.357   2.094  -1.795  1.00 97.38           N  
ATOM   1067  CA  ARG A 139      27.001   2.426  -1.371  1.00 97.38           C  
ATOM   1068  C   ARG A 139      26.441   3.586  -2.187  1.00 97.38           C  
ATOM   1069  CB  ARG A 139      26.973   2.771   0.119  1.00 97.38           C  
ATOM   1070  O   ARG A 139      27.191   4.453  -2.640  1.00 97.38           O  
ATOM   1071  CG  ARG A 139      27.177   1.573   1.033  1.00 97.38           C  
ATOM   1072  CD  ARG A 139      28.584   1.540   1.614  1.00 97.38           C  
ATOM   1073  NE  ARG A 139      28.758   0.425   2.541  1.00 97.38           N  
ATOM   1074  NH1 ARG A 139      29.906   1.653   4.125  1.00 97.38           N  
ATOM   1075  NH2 ARG A 139      29.484  -0.573   4.477  1.00 97.38           N  
ATOM   1076  CZ  ARG A 139      29.383   0.504   3.712  1.00 97.38           C  
ATOM   1077  N   VAL A 140      25.113   3.551  -2.347  1.00 97.80           N  
ATOM   1078  CA  VAL A 140      24.444   4.696  -2.955  1.00 97.80           C  
ATOM   1079  C   VAL A 140      23.275   5.137  -2.077  1.00 97.80           C  
ATOM   1080  CB  VAL A 140      23.946   4.371  -4.382  1.00 97.80           C  
ATOM   1081  O   VAL A 140      22.568   4.302  -1.508  1.00 97.80           O  
ATOM   1082  CG1 VAL A 140      22.918   3.242  -4.351  1.00 97.80           C  
ATOM   1083  CG2 VAL A 140      23.356   5.619  -5.037  1.00 97.80           C  
ATOM   1084  N   SER A 141      23.199   6.443  -1.915  1.00 97.81           N  
ATOM   1085  CA  SER A 141      22.111   7.054  -1.158  1.00 97.81           C  
ATOM   1086  C   SER A 141      21.274   7.975  -2.040  1.00 97.81           C  
ATOM   1087  CB  SER A 141      22.661   7.837   0.034  1.00 97.81           C  
ATOM   1088  O   SER A 141      21.817   8.736  -2.843  1.00 97.81           O  
ATOM   1089  OG  SER A 141      21.610   8.446   0.764  1.00 97.81           O  
ATOM   1090  N   TYR A 142      19.896   7.863  -1.847  1.00 98.07           N  
ATOM   1091  CA  TYR A 142      19.025   8.721  -2.642  1.00 98.07           C  
ATOM   1092  C   TYR A 142      17.663   8.882  -1.978  1.00 98.07           C  
ATOM   1093  CB  TYR A 142      18.853   8.152  -4.054  1.00 98.07           C  
ATOM   1094  O   TYR A 142      17.371   8.219  -0.980  1.00 98.07           O  
ATOM   1095  CG  TYR A 142      18.223   6.780  -4.082  1.00 98.07           C  
ATOM   1096  CD1 TYR A 142      19.009   5.630  -4.047  1.00 98.07           C  
ATOM   1097  CD2 TYR A 142      16.842   6.631  -4.146  1.00 98.07           C  
ATOM   1098  CE1 TYR A 142      18.433   4.365  -4.075  1.00 98.07           C  
ATOM   1099  CE2 TYR A 142      16.255   5.371  -4.175  1.00 98.07           C  
ATOM   1100  OH  TYR A 142      16.481   2.995  -4.167  1.00 98.07           O  
ATOM   1101  CZ  TYR A 142      17.057   4.245  -4.138  1.00 98.07           C  
ATOM   1102  N   LYS A 143      16.907   9.823  -2.492  1.00 97.99           N  
ATOM   1103  CA  LYS A 143      15.486  10.003  -2.206  1.00 97.99           C  
ATOM   1104  C   LYS A 143      14.636   9.714  -3.439  1.00 97.99           C  
ATOM   1105  CB  LYS A 143      15.216  11.422  -1.703  1.00 97.99           C  
ATOM   1106  O   LYS A 143      15.141   9.723  -4.564  1.00 97.99           O  
ATOM   1107  CG  LYS A 143      16.003  11.798  -0.457  1.00 97.99           C  
ATOM   1108  CD  LYS A 143      15.681  13.214   0.002  1.00 97.99           C  
ATOM   1109  CE  LYS A 143      16.417  13.568   1.287  1.00 97.99           C  
ATOM   1110  NZ  LYS A 143      15.969  14.881   1.839  1.00 97.99           N  
ATOM   1111  N   LYS A 144      13.306   9.339  -3.075  1.00 97.00           N  
ATOM   1112  CA  LYS A 144      12.508   9.043  -4.261  1.00 97.00           C  
ATOM   1113  C   LYS A 144      11.030   9.333  -4.015  1.00 97.00           C  
ATOM   1114  CB  LYS A 144      12.693   7.585  -4.683  1.00 97.00           C  
ATOM   1115  O   LYS A 144      10.587   9.397  -2.866  1.00 97.00           O  
ATOM   1116  CG  LYS A 144      12.092   6.579  -3.712  1.00 97.00           C  
ATOM   1117  CD  LYS A 144      12.227   5.153  -4.231  1.00 97.00           C  
ATOM   1118  CE  LYS A 144      11.557   4.152  -3.299  1.00 97.00           C  
ATOM   1119  NZ  LYS A 144      11.505   2.785  -3.898  1.00 97.00           N  
ATOM   1120  N   TYR A 145      10.399   9.625  -5.125  1.00 96.68           N  
ATOM   1121  CA  TYR A 145       8.941   9.678  -5.120  1.00 96.68           C  
ATOM   1122  C   TYR A 145       8.367   8.993  -6.354  1.00 96.68           C  
ATOM   1123  CB  TYR A 145       8.456  11.130  -5.055  1.00 96.68           C  
ATOM   1124  O   TYR A 145       9.074   8.785  -7.343  1.00 96.68           O  
ATOM   1125  CG  TYR A 145       8.711  11.912  -6.321  1.00 96.68           C  
ATOM   1126  CD1 TYR A 145       9.918  12.579  -6.519  1.00 96.68           C  
ATOM   1127  CD2 TYR A 145       7.746  11.987  -7.319  1.00 96.68           C  
ATOM   1128  CE1 TYR A 145      10.157  13.303  -7.683  1.00 96.68           C  
ATOM   1129  CE2 TYR A 145       7.974  12.708  -8.487  1.00 96.68           C  
ATOM   1130  OH  TYR A 145       9.411  14.076  -9.813  1.00 96.68           O  
ATOM   1131  CZ  TYR A 145       9.181  13.361  -8.659  1.00 96.68           C  
ATOM   1132  N   THR A 146       7.035   8.606  -6.233  1.00 96.47           N  
ATOM   1133  CA  THR A 146       6.373   7.898  -7.323  1.00 96.47           C  
ATOM   1134  C   THR A 146       5.050   8.569  -7.679  1.00 96.47           C  
ATOM   1135  CB  THR A 146       6.122   6.423  -6.960  1.00 96.47           C  
ATOM   1136  O   THR A 146       4.459   9.266  -6.852  1.00 96.47           O  
ATOM   1137  CG2 THR A 146       7.428   5.709  -6.623  1.00 96.47           C  
ATOM   1138  OG1 THR A 146       5.249   6.358  -5.825  1.00 96.47           O  
ATOM   1139  N   TYR A 147       4.740   8.363  -8.959  1.00 96.60           N  
ATOM   1140  CA  TYR A 147       3.380   8.689  -9.372  1.00 96.60           C  
ATOM   1141  C   TYR A 147       2.879   7.707 -10.423  1.00 96.60           C  
ATOM   1142  CB  TYR A 147       3.313  10.118  -9.920  1.00 96.60           C  
ATOM   1143  O   TYR A 147       3.667   6.963 -11.013  1.00 96.60           O  
ATOM   1144  CG  TYR A 147       4.178  10.344 -11.136  1.00 96.60           C  
ATOM   1145  CD1 TYR A 147       5.505  10.748 -11.007  1.00 96.60           C  
ATOM   1146  CD2 TYR A 147       3.669  10.154 -12.417  1.00 96.60           C  
ATOM   1147  CE1 TYR A 147       6.304  10.958 -12.126  1.00 96.60           C  
ATOM   1148  CE2 TYR A 147       4.460  10.362 -13.542  1.00 96.60           C  
ATOM   1149  OH  TYR A 147       6.561  10.970 -14.498  1.00 96.60           O  
ATOM   1150  CZ  TYR A 147       5.774  10.763 -13.387  1.00 96.60           C  
ATOM   1151  N   HIS A 148       1.552   7.691 -10.593  1.00 97.07           N  
ATOM   1152  CA  HIS A 148       0.922   6.648 -11.394  1.00 97.07           C  
ATOM   1153  C   HIS A 148      -0.113   7.236 -12.348  1.00 97.07           C  
ATOM   1154  CB  HIS A 148       0.268   5.600 -10.492  1.00 97.07           C  
ATOM   1155  O   HIS A 148      -0.863   8.140 -11.976  1.00 97.07           O  
ATOM   1156  CG  HIS A 148       1.228   4.923  -9.566  1.00 97.07           C  
ATOM   1157  CD2 HIS A 148       1.769   3.683  -9.598  1.00 97.07           C  
ATOM   1158  ND1 HIS A 148       1.735   5.537  -8.441  1.00 97.07           N  
ATOM   1159  CE1 HIS A 148       2.551   4.701  -7.821  1.00 97.07           C  
ATOM   1160  NE2 HIS A 148       2.589   3.569  -8.502  1.00 97.07           N  
ATOM   1161  N   THR A 149      -0.065   6.661 -13.539  1.00 96.88           N  
ATOM   1162  CA  THR A 149      -1.023   7.089 -14.553  1.00 96.88           C  
ATOM   1163  C   THR A 149      -1.837   5.903 -15.062  1.00 96.88           C  
ATOM   1164  CB  THR A 149      -0.316   7.776 -15.736  1.00 96.88           C  
ATOM   1165  O   THR A 149      -1.281   4.843 -15.357  1.00 96.88           O  
ATOM   1166  CG2 THR A 149      -1.327   8.372 -16.710  1.00 96.88           C  
ATOM   1167  OG1 THR A 149       0.527   8.823 -15.238  1.00 96.88           O  
ATOM   1168  N   PHE A 150      -3.157   6.078 -15.173  1.00 97.91           N  
ATOM   1169  CA  PHE A 150      -4.075   5.038 -15.622  1.00 97.91           C  
ATOM   1170  C   PHE A 150      -3.795   4.656 -17.070  1.00 97.91           C  
ATOM   1171  CB  PHE A 150      -5.528   5.500 -15.472  1.00 97.91           C  
ATOM   1172  O   PHE A 150      -3.613   5.528 -17.923  1.00 97.91           O  
ATOM   1173  CG  PHE A 150      -6.540   4.457 -15.864  1.00 97.91           C  
ATOM   1174  CD1 PHE A 150      -7.389   4.664 -16.944  1.00 97.91           C  
ATOM   1175  CD2 PHE A 150      -6.641   3.269 -15.152  1.00 97.91           C  
ATOM   1176  CE1 PHE A 150      -8.327   3.701 -17.309  1.00 97.91           C  
ATOM   1177  CE2 PHE A 150      -7.576   2.302 -15.511  1.00 97.91           C  
ATOM   1178  CZ  PHE A 150      -8.418   2.520 -16.589  1.00 97.91           C  
ATOM   1179  N   VAL A 151      -3.721   3.297 -17.381  1.00 97.80           N  
ATOM   1180  CA  VAL A 151      -3.462   2.769 -18.716  1.00 97.80           C  
ATOM   1181  C   VAL A 151      -4.650   1.928 -19.179  1.00 97.80           C  
ATOM   1182  CB  VAL A 151      -2.166   1.928 -18.753  1.00 97.80           C  
ATOM   1183  O   VAL A 151      -4.700   0.722 -18.927  1.00 97.80           O  
ATOM   1184  CG1 VAL A 151      -1.820   1.532 -20.187  1.00 97.80           C  
ATOM   1185  CG2 VAL A 151      -1.012   2.698 -18.115  1.00 97.80           C  
ATOM   1186  N   PRO A 152      -5.578   2.523 -19.925  1.00 97.45           N  
ATOM   1187  CA  PRO A 152      -6.814   1.861 -20.348  1.00 97.45           C  
ATOM   1188  C   PRO A 152      -6.557   0.630 -21.215  1.00 97.45           C  
ATOM   1189  CB  PRO A 152      -7.541   2.947 -21.145  1.00 97.45           C  
ATOM   1190  O   PRO A 152      -7.269  -0.371 -21.098  1.00 97.45           O  
ATOM   1191  CG  PRO A 152      -6.948   4.233 -20.667  1.00 97.45           C  
ATOM   1192  CD  PRO A 152      -5.544   3.968 -20.204  1.00 97.45           C  
ATOM   1193  N   GLU A 153      -5.552   0.655 -22.014  1.00 97.16           N  
ATOM   1194  CA  GLU A 153      -5.283  -0.416 -22.969  1.00 97.16           C  
ATOM   1195  C   GLU A 153      -4.829  -1.688 -22.258  1.00 97.16           C  
ATOM   1196  CB  GLU A 153      -4.228   0.024 -23.987  1.00 97.16           C  
ATOM   1197  O   GLU A 153      -4.900  -2.780 -22.825  1.00 97.16           O  
ATOM   1198  CG  GLU A 153      -2.869   0.326 -23.372  1.00 97.16           C  
ATOM   1199  CD  GLU A 153      -2.756   1.744 -22.833  1.00 97.16           C  
ATOM   1200  OE1 GLU A 153      -1.628   2.183 -22.514  1.00 97.16           O  
ATOM   1201  OE2 GLU A 153      -3.803   2.420 -22.730  1.00 97.16           O  
ATOM   1202  N   MET A 154      -4.321  -1.599 -20.995  1.00 96.76           N  
ATOM   1203  CA  MET A 154      -3.878  -2.761 -20.230  1.00 96.76           C  
ATOM   1204  C   MET A 154      -4.881  -3.106 -19.134  1.00 96.76           C  
ATOM   1205  CB  MET A 154      -2.500  -2.508 -19.616  1.00 96.76           C  
ATOM   1206  O   MET A 154      -4.658  -4.031 -18.351  1.00 96.76           O  
ATOM   1207  CG  MET A 154      -1.373  -2.462 -20.636  1.00 96.76           C  
ATOM   1208  SD  MET A 154       0.273  -2.241 -19.856  1.00 96.76           S  
ATOM   1209  CE  MET A 154       0.548  -3.914 -19.208  1.00 96.76           C  
ATOM   1210  N   SER A 155      -5.885  -2.269 -19.065  1.00 98.05           N  
ATOM   1211  CA  SER A 155      -6.981  -2.543 -18.141  1.00 98.05           C  
ATOM   1212  C   SER A 155      -8.049  -3.415 -18.793  1.00 98.05           C  
ATOM   1213  CB  SER A 155      -7.608  -1.237 -17.651  1.00 98.05           C  
ATOM   1214  O   SER A 155      -7.999  -3.670 -19.999  1.00 98.05           O  
ATOM   1215  OG  SER A 155      -6.646  -0.435 -16.989  1.00 98.05           O  
ATOM   1216  N   CYS A 156      -8.960  -4.038 -17.926  1.00 95.83           N  
ATOM   1217  CA  CYS A 156      -9.985  -4.919 -18.474  1.00 95.83           C  
ATOM   1218  C   CYS A 156     -10.893  -4.166 -19.439  1.00 95.83           C  
ATOM   1219  CB  CYS A 156     -10.819  -5.535 -17.350  1.00 95.83           C  
ATOM   1220  O   CYS A 156     -10.948  -2.935 -19.413  1.00 95.83           O  
ATOM   1221  SG  CYS A 156     -11.748  -4.324 -16.386  1.00 95.83           S  
ATOM   1222  N   GLU A 157     -11.553  -4.927 -20.337  1.00 94.84           N  
ATOM   1223  CA  GLU A 157     -12.407  -4.345 -21.368  1.00 94.84           C  
ATOM   1224  C   GLU A 157     -13.482  -3.452 -20.755  1.00 94.84           C  
ATOM   1225  CB  GLU A 157     -13.056  -5.445 -22.212  1.00 94.84           C  
ATOM   1226  O   GLU A 157     -14.173  -3.857 -19.818  1.00 94.84           O  
ATOM   1227  CG  GLU A 157     -13.752  -4.930 -23.464  1.00 94.84           C  
ATOM   1228  CD  GLU A 157     -14.367  -6.036 -24.306  1.00 94.84           C  
ATOM   1229  OE1 GLU A 157     -15.001  -5.729 -25.342  1.00 94.84           O  
ATOM   1230  OE2 GLU A 157     -14.216  -7.219 -23.927  1.00 94.84           O  
ATOM   1231  N   ASN A 158     -13.560  -2.141 -21.092  1.00 91.06           N  
ATOM   1232  CA  ASN A 158     -14.561  -1.157 -20.695  1.00 91.06           C  
ATOM   1233  C   ASN A 158     -14.332  -0.670 -19.267  1.00 91.06           C  
ATOM   1234  CB  ASN A 158     -15.970  -1.737 -20.838  1.00 91.06           C  
ATOM   1235  O   ASN A 158     -15.222  -0.070 -18.661  1.00 91.06           O  
ATOM   1236  CG  ASN A 158     -16.319  -2.075 -22.274  1.00 91.06           C  
ATOM   1237  ND2 ASN A 158     -17.102  -3.130 -22.462  1.00 91.06           N  
ATOM   1238  OD1 ASN A 158     -15.888  -1.393 -23.208  1.00 91.06           O  
ATOM   1239  N   CYS A 159     -13.202  -1.059 -18.746  1.00 95.93           N  
ATOM   1240  CA  CYS A 159     -12.860  -0.552 -17.422  1.00 95.93           C  
ATOM   1241  C   CYS A 159     -12.384   0.894 -17.497  1.00 95.93           C  
ATOM   1242  CB  CYS A 159     -11.781  -1.421 -16.777  1.00 95.93           C  
ATOM   1243  O   CYS A 159     -11.646   1.262 -18.413  1.00 95.93           O  
ATOM   1244  SG  CYS A 159     -12.400  -2.989 -16.129  1.00 95.93           S  
ATOM   1245  N   SER A 160     -12.937   1.674 -16.627  1.00 97.62           N  
ATOM   1246  CA  SER A 160     -12.502   3.045 -16.380  1.00 97.62           C  
ATOM   1247  C   SER A 160     -12.160   3.260 -14.910  1.00 97.62           C  
ATOM   1248  CB  SER A 160     -13.584   4.036 -16.811  1.00 97.62           C  
ATOM   1249  O   SER A 160     -12.745   2.623 -14.031  1.00 97.62           O  
ATOM   1250  OG  SER A 160     -13.269   5.346 -16.372  1.00 97.62           O  
ATOM   1251  N   ASP A 161     -11.061   4.082 -14.747  1.00 96.86           N  
ATOM   1252  CA  ASP A 161     -10.739   4.325 -13.344  1.00 96.86           C  
ATOM   1253  C   ASP A 161     -11.783   5.227 -12.689  1.00 96.86           C  
ATOM   1254  CB  ASP A 161      -9.348   4.949 -13.213  1.00 96.86           C  
ATOM   1255  O   ASP A 161     -11.636   5.614 -11.528  1.00 96.86           O  
ATOM   1256  CG  ASP A 161      -9.230   6.290 -13.917  1.00 96.86           C  
ATOM   1257  OD1 ASP A 161     -10.141   6.653 -14.692  1.00 96.86           O  
ATOM   1258  OD2 ASP A 161      -8.217   6.987 -13.696  1.00 96.86           O  
ATOM   1259  N   ASP A 162     -12.872   5.496 -13.326  1.00 97.17           N  
ATOM   1260  CA  ASP A 162     -14.049   6.172 -12.787  1.00 97.17           C  
ATOM   1261  C   ASP A 162     -15.088   5.163 -12.303  1.00 97.17           C  
ATOM   1262  CB  ASP A 162     -14.665   7.098 -13.838  1.00 97.17           C  
ATOM   1263  O   ASP A 162     -16.125   5.545 -11.756  1.00 97.17           O  
ATOM   1264  CG  ASP A 162     -13.796   8.304 -14.148  1.00 97.17           C  
ATOM   1265  OD1 ASP A 162     -13.085   8.792 -13.243  1.00 97.17           O  
ATOM   1266  OD2 ASP A 162     -13.825   8.772 -15.306  1.00 97.17           O  
ATOM   1267  N   ASP A 163     -14.902   3.890 -12.640  1.00 97.84           N  
ATOM   1268  CA  ASP A 163     -15.781   2.866 -12.083  1.00 97.84           C  
ATOM   1269  C   ASP A 163     -15.851   2.971 -10.561  1.00 97.84           C  
ATOM   1270  CB  ASP A 163     -15.307   1.470 -12.493  1.00 97.84           C  
ATOM   1271  O   ASP A 163     -14.880   3.370  -9.916  1.00 97.84           O  
ATOM   1272  CG  ASP A 163     -15.423   1.219 -13.986  1.00 97.84           C  
ATOM   1273  OD1 ASP A 163     -16.158   1.960 -14.674  1.00 97.84           O  
ATOM   1274  OD2 ASP A 163     -14.777   0.269 -14.479  1.00 97.84           O  
ATOM   1275  N   GLU A 164     -16.988   2.635 -10.018  1.00 97.53           N  
ATOM   1276  CA  GLU A 164     -17.188   2.744  -8.576  1.00 97.53           C  
ATOM   1277  C   GLU A 164     -17.159   1.372  -7.910  1.00 97.53           C  
ATOM   1278  CB  GLU A 164     -18.511   3.451  -8.268  1.00 97.53           C  
ATOM   1279  O   GLU A 164     -17.732   0.412  -8.428  1.00 97.53           O  
ATOM   1280  CG  GLU A 164     -18.543   4.911  -8.696  1.00 97.53           C  
ATOM   1281  CD  GLU A 164     -19.820   5.628  -8.288  1.00 97.53           C  
ATOM   1282  OE1 GLU A 164     -19.739   6.770  -7.782  1.00 97.53           O  
ATOM   1283  OE2 GLU A 164     -20.910   5.042  -8.475  1.00 97.53           O  
ATOM   1284  N   VAL A 165     -16.509   1.334  -6.809  1.00 98.11           N  
ATOM   1285  CA  VAL A 165     -16.384   0.120  -6.009  1.00 98.11           C  
ATOM   1286  C   VAL A 165     -16.751   0.418  -4.557  1.00 98.11           C  
ATOM   1287  CB  VAL A 165     -14.957  -0.467  -6.088  1.00 98.11           C  
ATOM   1288  O   VAL A 165     -16.371   1.459  -4.015  1.00 98.11           O  
ATOM   1289  CG1 VAL A 165     -14.817  -1.672  -5.159  1.00 98.11           C  
ATOM   1290  CG2 VAL A 165     -14.619  -0.855  -7.526  1.00 98.11           C  
ATOM   1291  N   THR A 166     -17.567  -0.501  -3.992  1.00 98.36           N  
ATOM   1292  CA  THR A 166     -17.948  -0.403  -2.587  1.00 98.36           C  
ATOM   1293  C   THR A 166     -17.113  -1.353  -1.733  1.00 98.36           C  
ATOM   1294  CB  THR A 166     -19.444  -0.711  -2.390  1.00 98.36           C  
ATOM   1295  O   THR A 166     -17.122  -2.565  -1.955  1.00 98.36           O  
ATOM   1296  CG2 THR A 166     -19.839  -0.607  -0.921  1.00 98.36           C  
ATOM   1297  OG1 THR A 166     -20.222   0.222  -3.150  1.00 98.36           O  
ATOM   1298  N   THR A 167     -16.339  -0.800  -0.754  1.00 97.72           N  
ATOM   1299  CA  THR A 167     -15.571  -1.598   0.196  1.00 97.72           C  
ATOM   1300  C   THR A 167     -15.339  -0.822   1.490  1.00 97.72           C  
ATOM   1301  CB  THR A 167     -14.217  -2.024  -0.400  1.00 97.72           C  
ATOM   1302  O   THR A 167     -15.915   0.250   1.689  1.00 97.72           O  
ATOM   1303  CG2 THR A 167     -13.307  -0.819  -0.617  1.00 97.72           C  
ATOM   1304  OG1 THR A 167     -13.574  -2.938   0.497  1.00 97.72           O  
ATOM   1305  N   LEU A 168     -14.586  -1.448   2.453  1.00 97.70           N  
ATOM   1306  CA  LEU A 168     -14.331  -0.811   3.740  1.00 97.70           C  
ATOM   1307  C   LEU A 168     -13.479   0.441   3.568  1.00 97.70           C  
ATOM   1308  CB  LEU A 168     -13.637  -1.788   4.694  1.00 97.70           C  
ATOM   1309  O   LEU A 168     -12.495   0.431   2.824  1.00 97.70           O  
ATOM   1310  CG  LEU A 168     -14.473  -2.974   5.175  1.00 97.70           C  
ATOM   1311  CD1 LEU A 168     -13.629  -3.900   6.044  1.00 97.70           C  
ATOM   1312  CD2 LEU A 168     -15.701  -2.489   5.938  1.00 97.70           C  
ATOM   1313  N   ASP A 169     -13.894   1.472   4.293  1.00 96.47           N  
ATOM   1314  CA  ASP A 169     -13.208   2.760   4.247  1.00 96.47           C  
ATOM   1315  C   ASP A 169     -11.974   2.757   5.146  1.00 96.47           C  
ATOM   1316  CB  ASP A 169     -14.156   3.888   4.659  1.00 96.47           C  
ATOM   1317  O   ASP A 169     -12.080   2.543   6.355  1.00 96.47           O  
ATOM   1318  CG  ASP A 169     -13.510   5.261   4.587  1.00 96.47           C  
ATOM   1319  OD1 ASP A 169     -13.181   5.836   5.646  1.00 96.47           O  
ATOM   1320  OD2 ASP A 169     -13.332   5.773   3.460  1.00 96.47           O  
ATOM   1321  N   LEU A 170     -10.756   2.950   4.511  1.00 94.03           N  
ATOM   1322  CA  LEU A 170      -9.482   2.929   5.221  1.00 94.03           C  
ATOM   1323  C   LEU A 170      -9.445   4.002   6.303  1.00 94.03           C  
ATOM   1324  CB  LEU A 170      -8.320   3.132   4.244  1.00 94.03           C  
ATOM   1325  O   LEU A 170      -9.040   3.733   7.437  1.00 94.03           O  
ATOM   1326  CG  LEU A 170      -6.925   3.236   4.862  1.00 94.03           C  
ATOM   1327  CD1 LEU A 170      -6.487   1.883   5.412  1.00 94.03           C  
ATOM   1328  CD2 LEU A 170      -5.922   3.753   3.836  1.00 94.03           C  
ATOM   1329  N   GLY A 171      -9.867   5.236   5.956  1.00 94.03           N  
ATOM   1330  CA  GLY A 171      -9.877   6.337   6.906  1.00 94.03           C  
ATOM   1331  C   GLY A 171     -10.765   6.079   8.109  1.00 94.03           C  
ATOM   1332  O   GLY A 171     -10.355   6.306   9.249  1.00 94.03           O  
ATOM   1333  N   TYR A 172     -11.965   5.580   7.811  1.00 96.90           N  
ATOM   1334  CA  TYR A 172     -12.892   5.240   8.884  1.00 96.90           C  
ATOM   1335  C   TYR A 172     -12.295   4.185   9.808  1.00 96.90           C  
ATOM   1336  CB  TYR A 172     -14.220   4.739   8.310  1.00 96.90           C  
ATOM   1337  O   TYR A 172     -12.282   4.356  11.029  1.00 96.90           O  
ATOM   1338  CG  TYR A 172     -15.233   4.360   9.363  1.00 96.90           C  
ATOM   1339  CD1 TYR A 172     -15.224   3.093   9.942  1.00 96.90           C  
ATOM   1340  CD2 TYR A 172     -16.201   5.267   9.781  1.00 96.90           C  
ATOM   1341  CE1 TYR A 172     -16.156   2.739  10.911  1.00 96.90           C  
ATOM   1342  CE2 TYR A 172     -17.138   4.924  10.749  1.00 96.90           C  
ATOM   1343  OH  TYR A 172     -18.033   3.314  12.267  1.00 96.90           O  
ATOM   1344  CZ  TYR A 172     -17.108   3.659  11.308  1.00 96.90           C  
ATOM   1345  N   MET A 173     -11.738   3.113   9.259  1.00 97.07           N  
ATOM   1346  CA  MET A 173     -11.181   2.010  10.037  1.00 97.07           C  
ATOM   1347  C   MET A 173     -10.062   2.498  10.950  1.00 97.07           C  
ATOM   1348  CB  MET A 173     -10.660   0.908   9.112  1.00 97.07           C  
ATOM   1349  O   MET A 173     -10.019   2.146  12.130  1.00 97.07           O  
ATOM   1350  CG  MET A 173     -11.745   0.234   8.289  1.00 97.07           C  
ATOM   1351  SD  MET A 173     -13.056  -0.515   9.333  1.00 97.07           S  
ATOM   1352  CE  MET A 173     -12.120  -1.866  10.102  1.00 97.07           C  
ATOM   1353  N   ASN A 174      -9.267   3.309  10.404  1.00 94.71           N  
ATOM   1354  CA  ASN A 174      -8.104   3.789  11.143  1.00 94.71           C  
ATOM   1355  C   ASN A 174      -8.509   4.713  12.288  1.00 94.71           C  
ATOM   1356  CB  ASN A 174      -7.129   4.503  10.204  1.00 94.71           C  
ATOM   1357  O   ASN A 174      -8.090   4.514  13.430  1.00 94.71           O  
ATOM   1358  CG  ASN A 174      -5.858   4.941  10.905  1.00 94.71           C  
ATOM   1359  ND2 ASN A 174      -4.824   4.111  10.832  1.00 94.71           N  
ATOM   1360  OD1 ASN A 174      -5.806   6.016  11.509  1.00 94.71           O  
ATOM   1361  N   VAL A 175      -9.297   5.698  12.023  1.00 95.22           N  
ATOM   1362  CA  VAL A 175      -9.659   6.721  12.998  1.00 95.22           C  
ATOM   1363  C   VAL A 175     -10.490   6.098  14.117  1.00 95.22           C  
ATOM   1364  CB  VAL A 175     -10.437   7.883  12.340  1.00 95.22           C  
ATOM   1365  O   VAL A 175     -10.237   6.345  15.299  1.00 95.22           O  
ATOM   1366  CG1 VAL A 175     -11.015   8.816  13.402  1.00 95.22           C  
ATOM   1367  CG2 VAL A 175      -9.532   8.655  11.382  1.00 95.22           C  
ATOM   1368  N   ILE A 176     -11.451   5.286  13.749  1.00 97.49           N  
ATOM   1369  CA  ILE A 176     -12.361   4.703  14.729  1.00 97.49           C  
ATOM   1370  C   ILE A 176     -11.618   3.669  15.572  1.00 97.49           C  
ATOM   1371  CB  ILE A 176     -13.587   4.056  14.046  1.00 97.49           C  
ATOM   1372  O   ILE A 176     -11.824   3.585  16.785  1.00 97.49           O  
ATOM   1373  CG1 ILE A 176     -14.394   5.115  13.285  1.00 97.49           C  
ATOM   1374  CG2 ILE A 176     -14.462   3.337  15.077  1.00 97.49           C  
ATOM   1375  CD1 ILE A 176     -14.803   6.310  14.134  1.00 97.49           C  
ATOM   1376  N   ALA A 177     -10.741   2.920  15.000  1.00 97.14           N  
ATOM   1377  CA  ALA A 177      -9.935   1.952  15.740  1.00 97.14           C  
ATOM   1378  C   ALA A 177      -9.037   2.649  16.758  1.00 97.14           C  
ATOM   1379  CB  ALA A 177      -9.095   1.114  14.779  1.00 97.14           C  
ATOM   1380  O   ALA A 177      -8.948   2.223  17.911  1.00 97.14           O  
ATOM   1381  N   GLN A 178      -8.419   3.716  16.366  1.00 93.83           N  
ATOM   1382  CA  GLN A 178      -7.516   4.446  17.249  1.00 93.83           C  
ATOM   1383  C   GLN A 178      -8.273   5.069  18.419  1.00 93.83           C  
ATOM   1384  CB  GLN A 178      -6.765   5.530  16.473  1.00 93.83           C  
ATOM   1385  O   GLN A 178      -7.719   5.232  19.508  1.00 93.83           O  
ATOM   1386  CG  GLN A 178      -5.751   4.983  15.478  1.00 93.83           C  
ATOM   1387  CD  GLN A 178      -4.624   4.219  16.149  1.00 93.83           C  
ATOM   1388  NE2 GLN A 178      -4.173   3.145  15.509  1.00 93.83           N  
ATOM   1389  OE1 GLN A 178      -4.162   4.592  17.232  1.00 93.83           O  
ATOM   1390  N   ALA A 179      -9.491   5.388  18.131  1.00 95.00           N  
ATOM   1391  CA  ALA A 179     -10.311   5.970  19.190  1.00 95.00           C  
ATOM   1392  C   ALA A 179     -10.831   4.891  20.136  1.00 95.00           C  
ATOM   1393  CB  ALA A 179     -11.477   6.753  18.590  1.00 95.00           C  
ATOM   1394  O   ALA A 179     -11.198   5.182  21.277  1.00 95.00           O  
ATOM   1395  N   GLY A 180     -10.860   3.654  19.743  1.00 97.19           N  
ATOM   1396  CA  GLY A 180     -11.375   2.542  20.527  1.00 97.19           C  
ATOM   1397  C   GLY A 180     -12.808   2.183  20.185  1.00 97.19           C  
ATOM   1398  O   GLY A 180     -13.450   1.415  20.904  1.00 97.19           O  
ATOM   1399  N   GLY A 181     -13.350   2.724  19.146  1.00 98.14           N  
ATOM   1400  CA  GLY A 181     -14.723   2.536  18.704  1.00 98.14           C  
ATOM   1401  C   GLY A 181     -15.460   3.841  18.474  1.00 98.14           C  
ATOM   1402  O   GLY A 181     -14.944   4.916  18.791  1.00 98.14           O  
ATOM   1403  N   GLU A 182     -16.675   3.799  17.872  1.00 98.33           N  
ATOM   1404  CA  GLU A 182     -17.446   4.989  17.523  1.00 98.33           C  
ATOM   1405  C   GLU A 182     -17.818   5.791  18.767  1.00 98.33           C  
ATOM   1406  CB  GLU A 182     -18.709   4.604  16.749  1.00 98.33           C  
ATOM   1407  O   GLU A 182     -17.700   7.018  18.780  1.00 98.33           O  
ATOM   1408  CG  GLU A 182     -18.443   4.174  15.313  1.00 98.33           C  
ATOM   1409  CD  GLU A 182     -19.697   3.726  14.579  1.00 98.33           C  
ATOM   1410  OE1 GLU A 182     -19.665   3.620  13.332  1.00 98.33           O  
ATOM   1411  OE2 GLU A 182     -20.720   3.480  15.257  1.00 98.33           O  
ATOM   1412  N   ALA A 183     -18.260   5.133  19.830  1.00 98.13           N  
ATOM   1413  CA  ALA A 183     -18.665   5.827  21.049  1.00 98.13           C  
ATOM   1414  C   ALA A 183     -17.493   6.590  21.661  1.00 98.13           C  
ATOM   1415  CB  ALA A 183     -19.237   4.837  22.061  1.00 98.13           C  
ATOM   1416  O   ALA A 183     -17.643   7.740  22.080  1.00 98.13           O  
ATOM   1417  N   ALA A 184     -16.345   5.957  21.685  1.00 97.26           N  
ATOM   1418  CA  ALA A 184     -15.151   6.620  22.203  1.00 97.26           C  
ATOM   1419  C   ALA A 184     -14.760   7.809  21.330  1.00 97.26           C  
ATOM   1420  CB  ALA A 184     -13.993   5.630  22.299  1.00 97.26           C  
ATOM   1421  O   ALA A 184     -14.344   8.851  21.840  1.00 97.26           O  
ATOM   1422  N   PHE A 185     -14.868   7.579  20.062  1.00 96.96           N  
ATOM   1423  CA  PHE A 185     -14.595   8.681  19.147  1.00 96.96           C  
ATOM   1424  C   PHE A 185     -15.523   9.857  19.424  1.00 96.96           C  
ATOM   1425  CB  PHE A 185     -14.746   8.224  17.692  1.00 96.96           C  
ATOM   1426  O   PHE A 185     -15.070  10.998  19.542  1.00 96.96           O  
ATOM   1427  CG  PHE A 185     -14.774   9.356  16.700  1.00 96.96           C  
ATOM   1428  CD1 PHE A 185     -15.976   9.790  16.154  1.00 96.96           C  
ATOM   1429  CD2 PHE A 185     -13.598   9.985  16.314  1.00 96.96           C  
ATOM   1430  CE1 PHE A 185     -16.004  10.837  15.236  1.00 96.96           C  
ATOM   1431  CE2 PHE A 185     -13.618  11.032  15.397  1.00 96.96           C  
ATOM   1432  CZ  PHE A 185     -14.822  11.456  14.858  1.00 96.96           C  
ATOM   1433  N   LEU A 186     -16.804   9.641  19.502  1.00 97.73           N  
ATOM   1434  CA  LEU A 186     -17.791  10.690  19.730  1.00 97.73           C  
ATOM   1435  C   LEU A 186     -17.564  11.368  21.077  1.00 97.73           C  
ATOM   1436  CB  LEU A 186     -19.209  10.116  19.667  1.00 97.73           C  
ATOM   1437  O   LEU A 186     -17.769  12.577  21.211  1.00 97.73           O  
ATOM   1438  CG  LEU A 186     -19.701   9.675  18.287  1.00 97.73           C  
ATOM   1439  CD1 LEU A 186     -21.098   9.072  18.391  1.00 97.73           C  
ATOM   1440  CD2 LEU A 186     -19.692  10.851  17.316  1.00 97.73           C  
ATOM   1441  N   ALA A 187     -17.181  10.603  22.064  1.00 97.09           N  
ATOM   1442  CA  ALA A 187     -16.868  11.185  23.367  1.00 97.09           C  
ATOM   1443  C   ALA A 187     -15.738  12.205  23.255  1.00 97.09           C  
ATOM   1444  CB  ALA A 187     -16.495  10.090  24.363  1.00 97.09           C  
ATOM   1445  O   ALA A 187     -15.824  13.300  23.815  1.00 97.09           O  
ATOM   1446  N   LYS A 188     -14.696  11.853  22.466  1.00 94.65           N  
ATOM   1447  CA  LYS A 188     -13.580  12.773  22.264  1.00 94.65           C  
ATOM   1448  C   LYS A 188     -14.019  14.007  21.481  1.00 94.65           C  
ATOM   1449  CB  LYS A 188     -12.432  12.072  21.536  1.00 94.65           C  
ATOM   1450  O   LYS A 188     -13.603  15.125  21.790  1.00 94.65           O  
ATOM   1451  CG  LYS A 188     -11.702  11.038  22.381  1.00 94.65           C  
ATOM   1452  CD  LYS A 188     -10.565  10.385  21.607  1.00 94.65           C  
ATOM   1453  CE  LYS A 188      -9.875   9.305  22.429  1.00 94.65           C  
ATOM   1454  NZ  LYS A 188      -8.774   8.645  21.666  1.00 94.65           N  
ATOM   1455  N   LEU A 189     -14.814  13.741  20.494  1.00 94.95           N  
ATOM   1456  CA  LEU A 189     -15.333  14.857  19.710  1.00 94.95           C  
ATOM   1457  C   LEU A 189     -16.166  15.792  20.580  1.00 94.95           C  
ATOM   1458  CB  LEU A 189     -16.177  14.343  18.540  1.00 94.95           C  
ATOM   1459  O   LEU A 189     -15.987  17.011  20.536  1.00 94.95           O  
ATOM   1460  CG  LEU A 189     -16.845  15.406  17.668  1.00 94.95           C  
ATOM   1461  CD1 LEU A 189     -15.792  16.297  17.017  1.00 94.95           C  
ATOM   1462  CD2 LEU A 189     -17.728  14.753  16.610  1.00 94.95           C  
ATOM   1463  N   ALA A 190     -17.078  15.299  21.390  1.00 96.18           N  
ATOM   1464  CA  ALA A 190     -17.947  16.092  22.256  1.00 96.18           C  
ATOM   1465  C   ALA A 190     -17.132  16.888  23.271  1.00 96.18           C  
ATOM   1466  CB  ALA A 190     -18.950  15.192  22.972  1.00 96.18           C  
ATOM   1467  O   ALA A 190     -17.332  18.094  23.429  1.00 96.18           O  
ATOM   1468  N   MET A 191     -16.213  16.284  23.886  1.00 94.07           N  
ATOM   1469  CA  MET A 191     -15.413  16.915  24.932  1.00 94.07           C  
ATOM   1470  C   MET A 191     -14.468  17.955  24.340  1.00 94.07           C  
ATOM   1471  CB  MET A 191     -14.617  15.865  25.708  1.00 94.07           C  
ATOM   1472  O   MET A 191     -13.999  18.848  25.048  1.00 94.07           O  
ATOM   1473  CG  MET A 191     -15.475  14.970  26.586  1.00 94.07           C  
ATOM   1474  SD  MET A 191     -14.487  13.718  27.493  1.00 94.07           S  
ATOM   1475  CE  MET A 191     -13.633  14.787  28.685  1.00 94.07           C  
ATOM   1476  N   GLY A 192     -14.202  17.788  23.090  1.00 90.74           N  
ATOM   1477  CA  GLY A 192     -13.353  18.759  22.418  1.00 90.74           C  
ATOM   1478  C   GLY A 192     -14.132  19.900  21.791  1.00 90.74           C  
ATOM   1479  O   GLY A 192     -13.542  20.847  21.267  1.00 90.74           O  
ATOM   1480  N   SER A 193     -15.432  19.831  21.934  1.00 92.98           N  
ATOM   1481  CA  SER A 193     -16.251  20.843  21.276  1.00 92.98           C  
ATOM   1482  C   SER A 193     -17.346  21.358  22.205  1.00 92.98           C  
ATOM   1483  CB  SER A 193     -16.877  20.280  19.999  1.00 92.98           C  
ATOM   1484  O   SER A 193     -17.085  22.184  23.082  1.00 92.98           O  
ATOM   1485  OG  SER A 193     -17.643  19.122  20.283  1.00 92.98           O  
ATOM   1486  N   PHE A 194     -18.597  20.937  22.075  1.00 94.71           N  
ATOM   1487  CA  PHE A 194     -19.768  21.486  22.750  1.00 94.71           C  
ATOM   1488  C   PHE A 194     -19.849  20.984  24.187  1.00 94.71           C  
ATOM   1489  CB  PHE A 194     -21.048  21.119  21.993  1.00 94.71           C  
ATOM   1490  O   PHE A 194     -20.601  21.528  24.998  1.00 94.71           O  
ATOM   1491  CG  PHE A 194     -21.279  19.637  21.873  1.00 94.71           C  
ATOM   1492  CD1 PHE A 194     -20.850  18.941  20.750  1.00 94.71           C  
ATOM   1493  CD2 PHE A 194     -21.925  18.940  22.886  1.00 94.71           C  
ATOM   1494  CE1 PHE A 194     -21.062  17.569  20.637  1.00 94.71           C  
ATOM   1495  CE2 PHE A 194     -22.141  17.568  22.780  1.00 94.71           C  
ATOM   1496  CZ  PHE A 194     -21.710  16.885  21.654  1.00 94.71           C  
ATOM   1497  N   ALA A 195     -19.095  19.972  24.531  1.00 95.52           N  
ATOM   1498  CA  ALA A 195     -19.150  19.426  25.884  1.00 95.52           C  
ATOM   1499  C   ALA A 195     -17.783  19.495  26.559  1.00 95.52           C  
ATOM   1500  CB  ALA A 195     -19.653  17.985  25.856  1.00 95.52           C  
ATOM   1501  O   ALA A 195     -17.383  18.565  27.264  1.00 95.52           O  
ATOM   1502  N   SER A 196     -17.015  20.573  26.287  1.00 92.34           N  
ATOM   1503  CA  SER A 196     -15.633  20.719  26.731  1.00 92.34           C  
ATOM   1504  C   SER A 196     -15.546  20.796  28.252  1.00 92.34           C  
ATOM   1505  CB  SER A 196     -14.999  21.966  26.112  1.00 92.34           C  
ATOM   1506  O   SER A 196     -14.516  20.459  28.838  1.00 92.34           O  
ATOM   1507  OG  SER A 196     -15.710  23.132  26.491  1.00 92.34           O  
ATOM   1508  N   THR A 197     -16.652  21.182  28.937  1.00 93.45           N  
ATOM   1509  CA  THR A 197     -16.617  21.361  30.384  1.00 93.45           C  
ATOM   1510  C   THR A 197     -17.368  20.233  31.086  1.00 93.45           C  
ATOM   1511  CB  THR A 197     -17.221  22.716  30.795  1.00 93.45           C  
ATOM   1512  O   THR A 197     -17.492  20.232  32.313  1.00 93.45           O  
ATOM   1513  CG2 THR A 197     -16.468  23.873  30.147  1.00 93.45           C  
ATOM   1514  OG1 THR A 197     -18.594  22.765  30.385  1.00 93.45           O  
ATOM   1515  N   SER A 198     -17.874  19.275  30.321  1.00 95.42           N  
ATOM   1516  CA  SER A 198     -18.664  18.176  30.866  1.00 95.42           C  
ATOM   1517  C   SER A 198     -17.772  17.018  31.302  1.00 95.42           C  
ATOM   1518  CB  SER A 198     -19.683  17.686  29.836  1.00 95.42           C  
ATOM   1519  O   SER A 198     -16.629  16.905  30.854  1.00 95.42           O  
ATOM   1520  OG  SER A 198     -20.570  18.729  29.471  1.00 95.42           O  
ATOM   1521  N   ASN A 199     -18.216  16.207  32.224  1.00 95.57           N  
ATOM   1522  CA  ASN A 199     -17.502  14.981  32.566  1.00 95.57           C  
ATOM   1523  C   ASN A 199     -17.902  13.827  31.652  1.00 95.57           C  
ATOM   1524  CB  ASN A 199     -17.746  14.609  34.030  1.00 95.57           C  
ATOM   1525  O   ASN A 199     -18.866  13.936  30.893  1.00 95.57           O  
ATOM   1526  CG  ASN A 199     -19.204  14.313  34.323  1.00 95.57           C  
ATOM   1527  ND2 ASN A 199     -19.688  14.790  35.463  1.00 95.57           N  
ATOM   1528  OD1 ASN A 199     -19.889  13.661  33.531  1.00 95.57           O  
ATOM   1529  N   ILE A 200     -17.206  12.742  31.717  1.00 94.67           N  
ATOM   1530  CA  ILE A 200     -17.315  11.651  30.753  1.00 94.67           C  
ATOM   1531  C   ILE A 200     -18.679  10.978  30.889  1.00 94.67           C  
ATOM   1532  CB  ILE A 200     -16.184  10.616  30.942  1.00 94.67           C  
ATOM   1533  O   ILE A 200     -19.264  10.541  29.895  1.00 94.67           O  
ATOM   1534  CG1 ILE A 200     -16.207   9.587  29.805  1.00 94.67           C  
ATOM   1535  CG2 ILE A 200     -16.304   9.928  32.305  1.00 94.67           C  
ATOM   1536  CD1 ILE A 200     -15.920  10.177  28.431  1.00 94.67           C  
ATOM   1537  N   THR A 201     -19.286  10.872  32.051  1.00 95.96           N  
ATOM   1538  CA  THR A 201     -20.587  10.251  32.273  1.00 95.96           C  
ATOM   1539  C   THR A 201     -21.684  11.015  31.538  1.00 95.96           C  
ATOM   1540  CB  THR A 201     -20.923  10.182  33.775  1.00 95.96           C  
ATOM   1541  O   THR A 201     -22.534  10.411  30.879  1.00 95.96           O  
ATOM   1542  CG2 THR A 201     -22.269   9.503  34.006  1.00 95.96           C  
ATOM   1543  OG1 THR A 201     -19.903   9.439  34.453  1.00 95.96           O  
ATOM   1544  N   ALA A 202     -21.696  12.337  31.652  1.00 96.98           N  
ATOM   1545  CA  ALA A 202     -22.660  13.196  30.970  1.00 96.98           C  
ATOM   1546  C   ALA A 202     -22.519  13.085  29.455  1.00 96.98           C  
ATOM   1547  CB  ALA A 202     -22.486  14.647  31.413  1.00 96.98           C  
ATOM   1548  O   ALA A 202     -23.518  13.022  28.735  1.00 96.98           O  
ATOM   1549  N   VAL A 203     -21.287  13.018  29.027  1.00 97.41           N  
ATOM   1550  CA  VAL A 203     -21.010  12.912  27.598  1.00 97.41           C  
ATOM   1551  C   VAL A 203     -21.545  11.585  27.065  1.00 97.41           C  
ATOM   1552  CB  VAL A 203     -19.499  13.035  27.302  1.00 97.41           C  
ATOM   1553  O   VAL A 203     -22.176  11.544  26.005  1.00 97.41           O  
ATOM   1554  CG1 VAL A 203     -19.201  12.664  25.850  1.00 97.41           C  
ATOM   1555  CG2 VAL A 203     -19.009  14.450  27.606  1.00 97.41           C  
ATOM   1556  N   MET A 204     -21.320  10.549  27.784  1.00 97.05           N  
ATOM   1557  CA  MET A 204     -21.771   9.230  27.349  1.00 97.05           C  
ATOM   1558  C   MET A 204     -23.294   9.161  27.310  1.00 97.05           C  
ATOM   1559  CB  MET A 204     -21.221   8.141  28.272  1.00 97.05           C  
ATOM   1560  O   MET A 204     -23.866   8.442  26.489  1.00 97.05           O  
ATOM   1561  CG  MET A 204     -19.726   7.912  28.128  1.00 97.05           C  
ATOM   1562  SD  MET A 204     -19.231   7.569  26.395  1.00 97.05           S  
ATOM   1563  CE  MET A 204     -19.802   5.854  26.233  1.00 97.05           C  
ATOM   1564  N   ALA A 205     -23.991   9.933  28.196  1.00 97.56           N  
ATOM   1565  CA  ALA A 205     -25.448  10.019  28.153  1.00 97.56           C  
ATOM   1566  C   ALA A 205     -25.921  10.700  26.872  1.00 97.56           C  
ATOM   1567  CB  ALA A 205     -25.972  10.770  29.375  1.00 97.56           C  
ATOM   1568  O   ALA A 205     -26.907  10.277  26.264  1.00 97.56           O  
ATOM   1569  N   ILE A 206     -25.180  11.725  26.456  1.00 97.61           N  
ATOM   1570  CA  ILE A 206     -25.498  12.420  25.214  1.00 97.61           C  
ATOM   1571  C   ILE A 206     -25.332  11.468  24.032  1.00 97.61           C  
ATOM   1572  CB  ILE A 206     -24.611  13.671  25.023  1.00 97.61           C  
ATOM   1573  O   ILE A 206     -26.191  11.409  23.149  1.00 97.61           O  
ATOM   1574  CG1 ILE A 206     -24.955  14.735  26.072  1.00 97.61           C  
ATOM   1575  CG2 ILE A 206     -24.763  14.230  23.605  1.00 97.61           C  
ATOM   1576  CD1 ILE A 206     -23.960  15.886  26.135  1.00 97.61           C  
ATOM   1577  N   ILE A 207     -24.291  10.706  24.039  1.00 97.76           N  
ATOM   1578  CA  ILE A 207     -23.977   9.784  22.953  1.00 97.76           C  
ATOM   1579  C   ILE A 207     -25.019   8.670  22.904  1.00 97.76           C  
ATOM   1580  CB  ILE A 207     -22.560   9.187  23.110  1.00 97.76           C  
ATOM   1581  O   ILE A 207     -25.462   8.272  21.824  1.00 97.76           O  
ATOM   1582  CG1 ILE A 207     -21.498  10.280  22.941  1.00 97.76           C  
ATOM   1583  CG2 ILE A 207     -22.339   8.050  22.108  1.00 97.76           C  
ATOM   1584  CD1 ILE A 207     -20.098   9.854  23.361  1.00 97.76           C  
ATOM   1585  N   ALA A 208     -25.357   8.174  24.027  1.00 97.08           N  
ATOM   1586  CA  ALA A 208     -26.386   7.140  24.093  1.00 97.08           C  
ATOM   1587  C   ALA A 208     -27.684   7.618  23.448  1.00 97.08           C  
ATOM   1588  CB  ALA A 208     -26.636   6.728  25.542  1.00 97.08           C  
ATOM   1589  O   ALA A 208     -28.359   6.852  22.755  1.00 97.08           O  
ATOM   1590  N   GLU A 209     -28.006   8.915  23.619  1.00 97.48           N  
ATOM   1591  CA  GLU A 209     -29.262   9.480  23.132  1.00 97.48           C  
ATOM   1592  C   GLU A 209     -29.149   9.896  21.668  1.00 97.48           C  
ATOM   1593  CB  GLU A 209     -29.681  10.677  23.989  1.00 97.48           C  
ATOM   1594  O   GLU A 209     -30.080   9.695  20.886  1.00 97.48           O  
ATOM   1595  CG  GLU A 209     -31.033  11.262  23.608  1.00 97.48           C  
ATOM   1596  CD  GLU A 209     -31.477  12.393  24.522  1.00 97.48           C  
ATOM   1597  OE1 GLU A 209     -32.609  12.900  24.356  1.00 97.48           O  
ATOM   1598  OE2 GLU A 209     -30.685  12.776  25.412  1.00 97.48           O  
ATOM   1599  N   ASN A 210     -27.968  10.419  21.261  1.00 98.09           N  
ATOM   1600  CA  ASN A 210     -27.850  11.094  19.972  1.00 98.09           C  
ATOM   1601  C   ASN A 210     -26.750  10.474  19.114  1.00 98.09           C  
ATOM   1602  CB  ASN A 210     -27.590  12.588  20.171  1.00 98.09           C  
ATOM   1603  O   ASN A 210     -26.441  10.980  18.034  1.00 98.09           O  
ATOM   1604  CG  ASN A 210     -28.752  13.300  20.836  1.00 98.09           C  
ATOM   1605  ND2 ASN A 210     -28.603  13.608  22.119  1.00 98.09           N  
ATOM   1606  OD1 ASN A 210     -29.776  13.569  20.202  1.00 98.09           O  
ATOM   1607  N   GLY A 211     -26.158   9.406  19.558  1.00 97.96           N  
ATOM   1608  CA  GLY A 211     -24.980   8.818  18.941  1.00 97.96           C  
ATOM   1609  C   GLY A 211     -25.158   8.544  17.459  1.00 97.96           C  
ATOM   1610  O   GLY A 211     -24.331   8.957  16.643  1.00 97.96           O  
ATOM   1611  N   PRO A 212     -26.212   7.799  17.119  1.00 97.95           N  
ATOM   1612  CA  PRO A 212     -26.405   7.484  15.702  1.00 97.95           C  
ATOM   1613  C   PRO A 212     -26.504   8.732  14.828  1.00 97.95           C  
ATOM   1614  CB  PRO A 212     -27.722   6.704  15.691  1.00 97.95           C  
ATOM   1615  O   PRO A 212     -25.889   8.793  13.760  1.00 97.95           O  
ATOM   1616  CG  PRO A 212     -27.748   5.978  16.997  1.00 97.95           C  
ATOM   1617  CD  PRO A 212     -27.179   6.879  18.055  1.00 97.95           C  
ATOM   1618  N   GLN A 213     -27.252   9.675  15.220  1.00 97.89           N  
ATOM   1619  CA  GLN A 213     -27.378  10.913  14.458  1.00 97.89           C  
ATOM   1620  C   GLN A 213     -26.032  11.621  14.332  1.00 97.89           C  
ATOM   1621  CB  GLN A 213     -28.402  11.844  15.109  1.00 97.89           C  
ATOM   1622  O   GLN A 213     -25.672  12.095  13.252  1.00 97.89           O  
ATOM   1623  CG  GLN A 213     -28.741  13.069  14.270  1.00 97.89           C  
ATOM   1624  CD  GLN A 213     -29.575  12.731  13.049  1.00 97.89           C  
ATOM   1625  NE2 GLN A 213     -29.653  13.666  12.108  1.00 97.89           N  
ATOM   1626  OE1 GLN A 213     -30.143  11.639  12.951  1.00 97.89           O  
ATOM   1627  N   MET A 214     -25.281  11.708  15.427  1.00 98.15           N  
ATOM   1628  CA  MET A 214     -23.980  12.371  15.425  1.00 98.15           C  
ATOM   1629  C   MET A 214     -23.002  11.648  14.505  1.00 98.15           C  
ATOM   1630  CB  MET A 214     -23.409  12.442  16.842  1.00 98.15           C  
ATOM   1631  O   MET A 214     -22.324  12.280  13.693  1.00 98.15           O  
ATOM   1632  CG  MET A 214     -24.179  13.371  17.767  1.00 98.15           C  
ATOM   1633  SD  MET A 214     -23.650  13.217  19.518  1.00 98.15           S  
ATOM   1634  CE  MET A 214     -21.937  13.801  19.387  1.00 98.15           C  
ATOM   1635  N   MET A 215     -22.943  10.364  14.674  1.00 98.09           N  
ATOM   1636  CA  MET A 215     -21.989   9.604  13.871  1.00 98.09           C  
ATOM   1637  C   MET A 215     -22.355   9.663  12.391  1.00 98.09           C  
ATOM   1638  CB  MET A 215     -21.932   8.149  14.337  1.00 98.09           C  
ATOM   1639  O   MET A 215     -21.476   9.761  11.534  1.00 98.09           O  
ATOM   1640  CG  MET A 215     -21.003   7.920  15.519  1.00 98.09           C  
ATOM   1641  SD  MET A 215     -19.342   8.656  15.261  1.00 98.09           S  
ATOM   1642  CE  MET A 215     -18.688   7.533  13.995  1.00 98.09           C  
ATOM   1643  N   ARG A 216     -23.599   9.548  12.016  1.00 98.34           N  
ATOM   1644  CA  ARG A 216     -24.035   9.679  10.629  1.00 98.34           C  
ATOM   1645  C   ARG A 216     -23.696  11.059  10.076  1.00 98.34           C  
ATOM   1646  CB  ARG A 216     -25.539   9.423  10.512  1.00 98.34           C  
ATOM   1647  O   ARG A 216     -23.327  11.192   8.907  1.00 98.34           O  
ATOM   1648  CG  ARG A 216     -25.934   7.969  10.719  1.00 98.34           C  
ATOM   1649  CD  ARG A 216     -27.436   7.767  10.573  1.00 98.34           C  
ATOM   1650  NE  ARG A 216     -27.821   6.382  10.827  1.00 98.34           N  
ATOM   1651  NH1 ARG A 216     -28.390   5.921   8.636  1.00 98.34           N  
ATOM   1652  NH2 ARG A 216     -28.587   4.297  10.242  1.00 98.34           N  
ATOM   1653  CZ  ARG A 216     -28.265   5.536   9.901  1.00 98.34           C  
ATOM   1654  N   TRP A 217     -23.828  12.049  10.944  1.00 97.73           N  
ATOM   1655  CA  TRP A 217     -23.473  13.409  10.550  1.00 97.73           C  
ATOM   1656  C   TRP A 217     -21.987  13.511  10.224  1.00 97.73           C  
ATOM   1657  CB  TRP A 217     -23.835  14.402  11.658  1.00 97.73           C  
ATOM   1658  O   TRP A 217     -21.609  14.056   9.184  1.00 97.73           O  
ATOM   1659  CG  TRP A 217     -23.465  15.821  11.347  1.00 97.73           C  
ATOM   1660  CD1 TRP A 217     -24.158  16.701  10.563  1.00 97.73           C  
ATOM   1661  CD2 TRP A 217     -22.308  16.524  11.812  1.00 97.73           C  
ATOM   1662  CE2 TRP A 217     -22.365  17.827  11.271  1.00 97.73           C  
ATOM   1663  CE3 TRP A 217     -21.229  16.177  12.636  1.00 97.73           C  
ATOM   1664  NE1 TRP A 217     -23.502  17.909  10.513  1.00 97.73           N  
ATOM   1665  CH2 TRP A 217     -20.336  18.420  12.336  1.00 97.73           C  
ATOM   1666  CZ2 TRP A 217     -21.381  18.785  11.527  1.00 97.73           C  
ATOM   1667  CZ3 TRP A 217     -20.251  17.132  12.890  1.00 97.73           C  
ATOM   1668  N   VAL A 218     -21.165  12.951  11.085  1.00 97.11           N  
ATOM   1669  CA  VAL A 218     -19.723  12.938  10.861  1.00 97.11           C  
ATOM   1670  C   VAL A 218     -19.408  12.200   9.562  1.00 97.11           C  
ATOM   1671  CB  VAL A 218     -18.971  12.283  12.041  1.00 97.11           C  
ATOM   1672  O   VAL A 218     -18.620  12.680   8.743  1.00 97.11           O  
ATOM   1673  CG1 VAL A 218     -17.501  12.063  11.689  1.00 97.11           C  
ATOM   1674  CG2 VAL A 218     -19.100  13.142  13.298  1.00 97.11           C  
ATOM   1675  N   ASN A 219     -20.026  11.087   9.360  1.00 97.59           N  
ATOM   1676  CA  ASN A 219     -19.799  10.277   8.168  1.00 97.59           C  
ATOM   1677  C   ASN A 219     -20.264  10.997   6.905  1.00 97.59           C  
ATOM   1678  CB  ASN A 219     -20.500   8.924   8.296  1.00 97.59           C  
ATOM   1679  O   ASN A 219     -19.650  10.860   5.845  1.00 97.59           O  
ATOM   1680  CG  ASN A 219     -19.874   8.039   9.356  1.00 97.59           C  
ATOM   1681  ND2 ASN A 219     -20.669   7.140   9.923  1.00 97.59           N  
ATOM   1682  OD1 ASN A 219     -18.686   8.164   9.663  1.00 97.59           O  
ATOM   1683  N   GLY A 220     -21.325  11.718   6.999  1.00 97.26           N  
ATOM   1684  CA  GLY A 220     -21.769  12.533   5.880  1.00 97.26           C  
ATOM   1685  C   GLY A 220     -20.743  13.566   5.450  1.00 97.26           C  
ATOM   1686  O   GLY A 220     -20.533  13.780   4.255  1.00 97.26           O  
ATOM   1687  N   LEU A 221     -20.096  14.154   6.453  1.00 94.98           N  
ATOM   1688  CA  LEU A 221     -19.039  15.121   6.176  1.00 94.98           C  
ATOM   1689  C   LEU A 221     -17.868  14.456   5.460  1.00 94.98           C  
ATOM   1690  CB  LEU A 221     -18.555  15.771   7.475  1.00 94.98           C  
ATOM   1691  O   LEU A 221     -17.290  15.035   4.537  1.00 94.98           O  
ATOM   1692  CG  LEU A 221     -19.476  16.827   8.089  1.00 94.98           C  
ATOM   1693  CD1 LEU A 221     -18.999  17.196   9.490  1.00 94.98           C  
ATOM   1694  CD2 LEU A 221     -19.541  18.063   7.198  1.00 94.98           C  
ATOM   1695  N   ASN A 222     -17.573  13.212   5.773  1.00 95.96           N  
ATOM   1696  CA  ASN A 222     -16.404  12.474   5.306  1.00 95.96           C  
ATOM   1697  C   ASN A 222     -16.714  11.674   4.044  1.00 95.96           C  
ATOM   1698  CB  ASN A 222     -15.878  11.549   6.406  1.00 95.96           C  
ATOM   1699  O   ASN A 222     -15.816  11.077   3.446  1.00 95.96           O  
ATOM   1700  CG  ASN A 222     -14.570  10.881   6.031  1.00 95.96           C  
ATOM   1701  ND2 ASN A 222     -14.586   9.557   5.937  1.00 95.96           N  
ATOM   1702  OD1 ASN A 222     -13.553  11.550   5.828  1.00 95.96           O  
ATOM   1703  N   SER A 223     -17.907  11.634   3.526  1.00 95.61           N  
ATOM   1704  CA  SER A 223     -18.425  10.695   2.536  1.00 95.61           C  
ATOM   1705  C   SER A 223     -17.889  11.010   1.143  1.00 95.61           C  
ATOM   1706  CB  SER A 223     -19.953  10.720   2.520  1.00 95.61           C  
ATOM   1707  O   SER A 223     -17.837  10.132   0.279  1.00 95.61           O  
ATOM   1708  OG  SER A 223     -20.431  11.959   2.023  1.00 95.61           O  
ATOM   1709  N   MET A 224     -17.490  12.264   0.865  1.00 94.43           N  
ATOM   1710  CA  MET A 224     -17.104  12.758  -0.453  1.00 94.43           C  
ATOM   1711  C   MET A 224     -18.251  12.609  -1.447  1.00 94.43           C  
ATOM   1712  CB  MET A 224     -15.869  12.016  -0.966  1.00 94.43           C  
ATOM   1713  O   MET A 224     -18.022  12.439  -2.646  1.00 94.43           O  
ATOM   1714  CG  MET A 224     -14.598  12.332  -0.194  1.00 94.43           C  
ATOM   1715  SD  MET A 224     -14.074  14.080  -0.390  1.00 94.43           S  
ATOM   1716  CE  MET A 224     -13.581  14.072  -2.136  1.00 94.43           C  
ATOM   1717  N   ASN A 225     -19.478  12.449  -0.901  1.00 96.32           N  
ATOM   1718  CA  ASN A 225     -20.734  12.538  -1.638  1.00 96.32           C  
ATOM   1719  C   ASN A 225     -21.345  13.933  -1.538  1.00 96.32           C  
ATOM   1720  CB  ASN A 225     -21.727  11.487  -1.138  1.00 96.32           C  
ATOM   1721  O   ASN A 225     -21.802  14.340  -0.468  1.00 96.32           O  
ATOM   1722  CG  ASN A 225     -23.015  11.474  -1.936  1.00 96.32           C  
ATOM   1723  ND2 ASN A 225     -23.308  10.345  -2.572  1.00 96.32           N  
ATOM   1724  OD1 ASN A 225     -23.742  12.470  -1.982  1.00 96.32           O  
ATOM   1725  N   PRO A 226     -21.328  14.704  -2.714  1.00 96.21           N  
ATOM   1726  CA  PRO A 226     -21.745  16.107  -2.659  1.00 96.21           C  
ATOM   1727  C   PRO A 226     -23.140  16.284  -2.064  1.00 96.21           C  
ATOM   1728  CB  PRO A 226     -21.719  16.540  -4.127  1.00 96.21           C  
ATOM   1729  O   PRO A 226     -23.376  17.227  -1.304  1.00 96.21           O  
ATOM   1730  CG  PRO A 226     -20.661  15.693  -4.757  1.00 96.21           C  
ATOM   1731  CD  PRO A 226     -20.697  14.333  -4.120  1.00 96.21           C  
ATOM   1732  N   LYS A 227     -24.071  15.407  -2.327  1.00 96.76           N  
ATOM   1733  CA  LYS A 227     -25.409  15.494  -1.749  1.00 96.76           C  
ATOM   1734  C   LYS A 227     -25.365  15.322  -0.234  1.00 96.76           C  
ATOM   1735  CB  LYS A 227     -26.331  14.443  -2.369  1.00 96.76           C  
ATOM   1736  O   LYS A 227     -25.993  16.088   0.501  1.00 96.76           O  
ATOM   1737  CG  LYS A 227     -27.781  14.549  -1.921  1.00 96.76           C  
ATOM   1738  CD  LYS A 227     -28.663  13.534  -2.635  1.00 96.76           C  
ATOM   1739  CE  LYS A 227     -30.109  13.619  -2.165  1.00 96.76           C  
ATOM   1740  NZ  LYS A 227     -30.980  12.631  -2.869  1.00 96.76           N  
ATOM   1741  N   ALA A 228     -24.695  14.302   0.271  1.00 97.36           N  
ATOM   1742  CA  ALA A 228     -24.549  14.080   1.707  1.00 97.36           C  
ATOM   1743  C   ALA A 228     -23.820  15.244   2.371  1.00 97.36           C  
ATOM   1744  CB  ALA A 228     -23.808  12.772   1.971  1.00 97.36           C  
ATOM   1745  O   ALA A 228     -24.206  15.691   3.453  1.00 97.36           O  
ATOM   1746  N   MET A 229     -22.752  15.767   1.724  1.00 96.69           N  
ATOM   1747  CA  MET A 229     -21.998  16.895   2.265  1.00 96.69           C  
ATOM   1748  C   MET A 229     -22.873  18.140   2.359  1.00 96.69           C  
ATOM   1749  CB  MET A 229     -20.768  17.183   1.403  1.00 96.69           C  
ATOM   1750  O   MET A 229     -22.802  18.882   3.340  1.00 96.69           O  
ATOM   1751  CG  MET A 229     -19.670  16.140   1.533  1.00 96.69           C  
ATOM   1752  SD  MET A 229     -18.123  16.638   0.680  1.00 96.69           S  
ATOM   1753  CE  MET A 229     -18.613  16.378  -1.048  1.00 96.69           C  
ATOM   1754  N   ARG A 230     -23.617  18.387   1.340  1.00 96.15           N  
ATOM   1755  CA  ARG A 230     -24.532  19.525   1.343  1.00 96.15           C  
ATOM   1756  C   ARG A 230     -25.534  19.418   2.487  1.00 96.15           C  
ATOM   1757  CB  ARG A 230     -25.271  19.625   0.007  1.00 96.15           C  
ATOM   1758  O   ARG A 230     -25.813  20.407   3.169  1.00 96.15           O  
ATOM   1759  CG  ARG A 230     -26.127  20.873  -0.132  1.00 96.15           C  
ATOM   1760  CD  ARG A 230     -26.797  20.949  -1.497  1.00 96.15           C  
ATOM   1761  NE  ARG A 230     -27.604  22.158  -1.634  1.00 96.15           N  
ATOM   1762  NH1 ARG A 230     -28.278  21.711  -3.798  1.00 96.15           N  
ATOM   1763  NH2 ARG A 230     -28.991  23.616  -2.742  1.00 96.15           N  
ATOM   1764  CZ  ARG A 230     -28.289  22.492  -2.725  1.00 96.15           C  
ATOM   1765  N   THR A 231     -26.119  18.200   2.779  1.00 96.64           N  
ATOM   1766  CA  THR A 231     -27.113  17.959   3.818  1.00 96.64           C  
ATOM   1767  C   THR A 231     -26.532  18.248   5.200  1.00 96.64           C  
ATOM   1768  CB  THR A 231     -27.632  16.510   3.769  1.00 96.64           C  
ATOM   1769  O   THR A 231     -27.169  18.912   6.020  1.00 96.64           O  
ATOM   1770  CG2 THR A 231     -28.636  16.248   4.888  1.00 96.64           C  
ATOM   1771  OG1 THR A 231     -28.270  16.280   2.507  1.00 96.64           O  
ATOM   1772  N   VAL A 232     -25.280  17.834   5.461  1.00 95.76           N  
ATOM   1773  CA  VAL A 232     -24.711  17.895   6.803  1.00 95.76           C  
ATOM   1774  C   VAL A 232     -24.126  19.283   7.053  1.00 95.76           C  
ATOM   1775  CB  VAL A 232     -23.627  16.814   7.010  1.00 95.76           C  
ATOM   1776  O   VAL A 232     -23.768  19.618   8.185  1.00 95.76           O  
ATOM   1777  CG1 VAL A 232     -24.229  15.416   6.889  1.00 95.76           C  
ATOM   1778  CG2 VAL A 232     -22.491  16.999   6.005  1.00 95.76           C  
ATOM   1779  N   THR A 233     -24.055  20.116   6.011  1.00 94.24           N  
ATOM   1780  CA  THR A 233     -23.502  21.452   6.203  1.00 94.24           C  
ATOM   1781  C   THR A 233     -24.590  22.513   6.061  1.00 94.24           C  
ATOM   1782  CB  THR A 233     -22.370  21.737   5.199  1.00 94.24           C  
ATOM   1783  O   THR A 233     -24.311  23.710   6.146  1.00 94.24           O  
ATOM   1784  CG2 THR A 233     -21.178  20.816   5.438  1.00 94.24           C  
ATOM   1785  OG1 THR A 233     -22.857  21.532   3.867  1.00 94.24           O  
ATOM   1786  N   LYS A 234     -25.804  22.105   5.829  1.00 90.84           N  
ATOM   1787  CA  LYS A 234     -26.938  23.011   5.668  1.00 90.84           C  
ATOM   1788  C   LYS A 234     -27.093  23.919   6.885  1.00 90.84           C  
ATOM   1789  CB  LYS A 234     -28.227  22.222   5.435  1.00 90.84           C  
ATOM   1790  O   LYS A 234     -26.991  23.461   8.025  1.00 90.84           O  
ATOM   1791  CG  LYS A 234     -29.408  23.079   5.004  1.00 90.84           C  
ATOM   1792  CD  LYS A 234     -30.636  22.229   4.705  1.00 90.84           C  
ATOM   1793  CE  LYS A 234     -31.827  23.088   4.300  1.00 90.84           C  
ATOM   1794  NZ  LYS A 234     -33.021  22.256   3.962  1.00 90.84           N  
ATOM   1795  N   ASN A 235     -27.261  25.300   6.661  1.00 86.94           N  
ATOM   1796  CA  ASN A 235     -27.534  26.288   7.699  1.00 86.94           C  
ATOM   1797  C   ASN A 235     -26.380  26.392   8.692  1.00 86.94           C  
ATOM   1798  CB  ASN A 235     -28.835  25.953   8.431  1.00 86.94           C  
ATOM   1799  O   ASN A 235     -26.601  26.461   9.902  1.00 86.94           O  
ATOM   1800  CG  ASN A 235     -30.047  26.006   7.522  1.00 86.94           C  
ATOM   1801  ND2 ASN A 235     -31.017  25.135   7.775  1.00 86.94           N  
ATOM   1802  OD1 ASN A 235     -30.111  26.823   6.599  1.00 86.94           O  
ATOM   1803  N   SER A 236     -25.141  26.232   8.282  1.00 89.64           N  
ATOM   1804  CA  SER A 236     -23.937  26.368   9.094  1.00 89.64           C  
ATOM   1805  C   SER A 236     -23.868  25.286  10.167  1.00 89.64           C  
ATOM   1806  CB  SER A 236     -23.883  27.749   9.748  1.00 89.64           C  
ATOM   1807  O   SER A 236     -23.487  25.558  11.307  1.00 89.64           O  
ATOM   1808  OG  SER A 236     -23.854  28.770   8.764  1.00 89.64           O  
ATOM   1809  N   ALA A 237     -24.374  24.138   9.858  1.00 92.94           N  
ATOM   1810  CA  ALA A 237     -24.532  23.029  10.796  1.00 92.94           C  
ATOM   1811  C   ALA A 237     -23.192  22.642  11.416  1.00 92.94           C  
ATOM   1812  CB  ALA A 237     -25.159  21.826  10.097  1.00 92.94           C  
ATOM   1813  O   ALA A 237     -23.141  22.179  12.558  1.00 92.94           O  
ATOM   1814  N   VAL A 238     -22.073  22.820  10.760  1.00 93.85           N  
ATOM   1815  CA  VAL A 238     -20.783  22.412  11.307  1.00 93.85           C  
ATOM   1816  C   VAL A 238     -20.448  23.262  12.531  1.00 93.85           C  
ATOM   1817  CB  VAL A 238     -19.659  22.528  10.254  1.00 93.85           C  
ATOM   1818  O   VAL A 238     -20.190  22.729  13.612  1.00 93.85           O  
ATOM   1819  CG1 VAL A 238     -18.294  22.273  10.891  1.00 93.85           C  
ATOM   1820  CG2 VAL A 238     -19.904  21.554   9.102  1.00 93.85           C  
ATOM   1821  N   LEU A 239     -20.449  24.583  12.323  1.00 93.19           N  
ATOM   1822  CA  LEU A 239     -20.131  25.486  13.424  1.00 93.19           C  
ATOM   1823  C   LEU A 239     -21.183  25.393  14.524  1.00 93.19           C  
ATOM   1824  CB  LEU A 239     -20.027  26.928  12.922  1.00 93.19           C  
ATOM   1825  O   LEU A 239     -20.849  25.412  15.711  1.00 93.19           O  
ATOM   1826  CG  LEU A 239     -18.843  27.243  12.006  1.00 93.19           C  
ATOM   1827  CD1 LEU A 239     -18.934  28.679  11.498  1.00 93.19           C  
ATOM   1828  CD2 LEU A 239     -17.525  27.011  12.736  1.00 93.19           C  
ATOM   1829  N   SER A 240     -22.442  25.260  14.152  1.00 95.62           N  
ATOM   1830  CA  SER A 240     -23.525  25.140  15.123  1.00 95.62           C  
ATOM   1831  C   SER A 240     -23.388  23.867  15.950  1.00 95.62           C  
ATOM   1832  CB  SER A 240     -24.881  25.156  14.417  1.00 95.62           C  
ATOM   1833  O   SER A 240     -23.640  23.874  17.157  1.00 95.62           O  
ATOM   1834  OG  SER A 240     -25.101  26.401  13.777  1.00 95.62           O  
ATOM   1835  N   PHE A 241     -23.004  22.810  15.327  1.00 95.82           N  
ATOM   1836  CA  PHE A 241     -22.806  21.556  16.044  1.00 95.82           C  
ATOM   1837  C   PHE A 241     -21.658  21.677  17.039  1.00 95.82           C  
ATOM   1838  CB  PHE A 241     -22.532  20.412  15.063  1.00 95.82           C  
ATOM   1839  O   PHE A 241     -21.766  21.218  18.178  1.00 95.82           O  
ATOM   1840  CG  PHE A 241     -22.217  19.101  15.731  1.00 95.82           C  
ATOM   1841  CD1 PHE A 241     -20.900  18.714  15.947  1.00 95.82           C  
ATOM   1842  CD2 PHE A 241     -23.238  18.256  16.145  1.00 95.82           C  
ATOM   1843  CE1 PHE A 241     -20.605  17.501  16.565  1.00 95.82           C  
ATOM   1844  CE2 PHE A 241     -22.952  17.042  16.763  1.00 95.82           C  
ATOM   1845  CZ  PHE A 241     -21.634  16.666  16.972  1.00 95.82           C  
ATOM   1846  N   LEU A 242     -20.575  22.274  16.573  1.00 93.76           N  
ATOM   1847  CA  LEU A 242     -19.404  22.410  17.433  1.00 93.76           C  
ATOM   1848  C   LEU A 242     -19.734  23.233  18.674  1.00 93.76           C  
ATOM   1849  CB  LEU A 242     -18.249  23.061  16.666  1.00 93.76           C  
ATOM   1850  O   LEU A 242     -19.156  23.014  19.741  1.00 93.76           O  
ATOM   1851  CG  LEU A 242     -17.615  22.222  15.556  1.00 93.76           C  
ATOM   1852  CD1 LEU A 242     -16.508  23.010  14.863  1.00 93.76           C  
ATOM   1853  CD2 LEU A 242     -17.074  20.911  16.118  1.00 93.76           C  
ATOM   1854  N   VAL A 243     -20.713  24.116  18.579  1.00 94.42           N  
ATOM   1855  CA  VAL A 243     -21.056  25.024  19.668  1.00 94.42           C  
ATOM   1856  C   VAL A 243     -22.200  24.436  20.491  1.00 94.42           C  
ATOM   1857  CB  VAL A 243     -21.445  26.424  19.140  1.00 94.42           C  
ATOM   1858  O   VAL A 243     -22.122  24.376  21.720  1.00 94.42           O  
ATOM   1859  CG1 VAL A 243     -21.991  27.295  20.269  1.00 94.42           C  
ATOM   1860  CG2 VAL A 243     -20.244  27.095  18.475  1.00 94.42           C  
ATOM   1861  N   ALA A 244     -23.236  23.992  19.790  1.00 95.09           N  
ATOM   1862  CA  ALA A 244     -24.500  23.706  20.464  1.00 95.09           C  
ATOM   1863  C   ALA A 244     -24.738  22.202  20.570  1.00 95.09           C  
ATOM   1864  CB  ALA A 244     -25.659  24.374  19.728  1.00 95.09           C  
ATOM   1865  O   ALA A 244     -25.651  21.760  21.271  1.00 95.09           O  
ATOM   1866  N   GLY A 245     -23.934  21.368  19.832  1.00 95.74           N  
ATOM   1867  CA  GLY A 245     -24.034  19.921  19.939  1.00 95.74           C  
ATOM   1868  C   GLY A 245     -25.141  19.335  19.082  1.00 95.74           C  
ATOM   1869  O   GLY A 245     -25.469  19.878  18.025  1.00 95.74           O  
ATOM   1870  N   PRO A 246     -25.674  18.148  19.446  1.00 96.67           N  
ATOM   1871  CA  PRO A 246     -26.572  17.343  18.615  1.00 96.67           C  
ATOM   1872  C   PRO A 246     -27.874  18.068  18.280  1.00 96.67           C  
ATOM   1873  CB  PRO A 246     -26.841  16.109  19.479  1.00 96.67           C  
ATOM   1874  O   PRO A 246     -28.523  17.749  17.281  1.00 96.67           O  
ATOM   1875  CG  PRO A 246     -26.430  16.512  20.859  1.00 96.67           C  
ATOM   1876  CD  PRO A 246     -25.353  17.554  20.750  1.00 96.67           C  
ATOM   1877  N   SER A 247     -28.307  19.058  19.063  1.00 96.12           N  
ATOM   1878  CA  SER A 247     -29.542  19.773  18.757  1.00 96.12           C  
ATOM   1879  C   SER A 247     -29.445  20.495  17.417  1.00 96.12           C  
ATOM   1880  CB  SER A 247     -29.870  20.777  19.863  1.00 96.12           C  
ATOM   1881  O   SER A 247     -30.457  20.714  16.749  1.00 96.12           O  
ATOM   1882  OG  SER A 247     -28.841  21.744  19.986  1.00 96.12           O  
ATOM   1883  N   ALA A 248     -28.259  20.802  17.012  1.00 96.65           N  
ATOM   1884  CA  ALA A 248     -28.014  21.536  15.773  1.00 96.65           C  
ATOM   1885  C   ALA A 248     -28.245  20.647  14.554  1.00 96.65           C  
ATOM   1886  CB  ALA A 248     -26.594  22.097  15.758  1.00 96.65           C  
ATOM   1887  O   ALA A 248     -28.482  21.145  13.451  1.00 96.65           O  
ATOM   1888  N   ILE A 249     -28.291  19.351  14.771  1.00 96.69           N  
ATOM   1889  CA  ILE A 249     -28.378  18.468  13.612  1.00 96.69           C  
ATOM   1890  C   ILE A 249     -29.582  17.541  13.760  1.00 96.69           C  
ATOM   1891  CB  ILE A 249     -27.084  17.643  13.431  1.00 96.69           C  
ATOM   1892  O   ILE A 249     -29.736  16.587  12.994  1.00 96.69           O  
ATOM   1893  CG1 ILE A 249     -26.827  16.775  14.668  1.00 96.69           C  
ATOM   1894  CG2 ILE A 249     -25.892  18.563  13.149  1.00 96.69           C  
ATOM   1895  CD1 ILE A 249     -25.700  15.767  14.494  1.00 96.69           C  
ATOM   1896  N   ALA A 250     -30.414  17.756  14.653  1.00 95.00           N  
ATOM   1897  CA  ALA A 250     -31.505  16.859  15.027  1.00 95.00           C  
ATOM   1898  C   ALA A 250     -32.509  16.712  13.887  1.00 95.00           C  
ATOM   1899  CB  ALA A 250     -32.204  17.367  16.285  1.00 95.00           C  
ATOM   1900  O   ALA A 250     -33.073  15.634  13.684  1.00 95.00           O  
ATOM   1901  N   LYS A 251     -32.676  17.757  13.036  1.00 94.06           N  
ATOM   1902  CA  LYS A 251     -33.732  17.768  12.027  1.00 94.06           C  
ATOM   1903  C   LYS A 251     -33.205  17.294  10.676  1.00 94.06           C  
ATOM   1904  CB  LYS A 251     -34.332  19.169  11.894  1.00 94.06           C  
ATOM   1905  O   LYS A 251     -33.961  17.207   9.706  1.00 94.06           O  
ATOM   1906  CG  LYS A 251     -35.097  19.634  13.124  1.00 94.06           C  
ATOM   1907  CD  LYS A 251     -35.698  21.018  12.918  1.00 94.06           C  
ATOM   1908  CE  LYS A 251     -36.415  21.510  14.168  1.00 94.06           C  
ATOM   1909  NZ  LYS A 251     -36.933  22.900  13.999  1.00 94.06           N  
ATOM   1910  N   LEU A 252     -31.945  16.950  10.648  1.00 95.90           N  
ATOM   1911  CA  LEU A 252     -31.365  16.527   9.378  1.00 95.90           C  
ATOM   1912  C   LEU A 252     -31.754  15.088   9.055  1.00 95.90           C  
ATOM   1913  CB  LEU A 252     -29.841  16.661   9.414  1.00 95.90           C  
ATOM   1914  O   LEU A 252     -31.785  14.235   9.945  1.00 95.90           O  
ATOM   1915  CG  LEU A 252     -29.288  18.078   9.570  1.00 95.90           C  
ATOM   1916  CD1 LEU A 252     -27.763  18.052   9.603  1.00 95.90           C  
ATOM   1917  CD2 LEU A 252     -29.787  18.975   8.442  1.00 95.90           C  
ATOM   1918  N   ASN A 253     -32.091  14.831   7.845  1.00 95.91           N  
ATOM   1919  CA  ASN A 253     -32.328  13.474   7.362  1.00 95.91           C  
ATOM   1920  C   ASN A 253     -31.030  12.798   6.930  1.00 95.91           C  
ATOM   1921  CB  ASN A 253     -33.332  13.483   6.208  1.00 95.91           C  
ATOM   1922  O   ASN A 253     -30.527  13.054   5.835  1.00 95.91           O  
ATOM   1923  CG  ASN A 253     -33.692  12.088   5.736  1.00 95.91           C  
ATOM   1924  ND2 ASN A 253     -34.552  12.006   4.727  1.00 95.91           N  
ATOM   1925  OD1 ASN A 253     -33.202  11.092   6.275  1.00 95.91           O  
ATOM   1926  N   LEU A 254     -30.559  11.909   7.798  1.00 96.89           N  
ATOM   1927  CA  LEU A 254     -29.257  11.289   7.581  1.00 96.89           C  
ATOM   1928  C   LEU A 254     -29.406   9.799   7.290  1.00 96.89           C  
ATOM   1929  CB  LEU A 254     -28.355  11.494   8.801  1.00 96.89           C  
ATOM   1930  O   LEU A 254     -28.682   8.976   7.855  1.00 96.89           O  
ATOM   1931  CG  LEU A 254     -28.170  12.938   9.272  1.00 96.89           C  
ATOM   1932  CD1 LEU A 254     -27.278  12.982  10.508  1.00 96.89           C  
ATOM   1933  CD2 LEU A 254     -27.586  13.795   8.154  1.00 96.89           C  
ATOM   1934  N   THR A 255     -30.377   9.525   6.427  1.00 94.62           N  
ATOM   1935  CA  THR A 255     -30.591   8.150   5.989  1.00 94.62           C  
ATOM   1936  C   THR A 255     -29.886   7.890   4.661  1.00 94.62           C  
ATOM   1937  CB  THR A 255     -32.092   7.837   5.846  1.00 94.62           C  
ATOM   1938  O   THR A 255     -29.572   8.827   3.925  1.00 94.62           O  
ATOM   1939  CG2 THR A 255     -32.828   8.054   7.164  1.00 94.62           C  
ATOM   1940  OG1 THR A 255     -32.660   8.694   4.848  1.00 94.62           O  
ATOM   1941  N   GLY A 256     -29.522   6.702   4.414  1.00 95.11           N  
ATOM   1942  CA  GLY A 256     -28.879   6.342   3.160  1.00 95.11           C  
ATOM   1943  C   GLY A 256     -27.481   5.782   3.345  1.00 95.11           C  
ATOM   1944  O   GLY A 256     -26.906   5.883   4.431  1.00 95.11           O  
ATOM   1945  N   PHE A 257     -26.975   5.318   2.288  1.00 96.61           N  
ATOM   1946  CA  PHE A 257     -25.722   4.574   2.284  1.00 96.61           C  
ATOM   1947  C   PHE A 257     -24.545   5.493   2.589  1.00 96.61           C  
ATOM   1948  CB  PHE A 257     -25.511   3.881   0.934  1.00 96.61           C  
ATOM   1949  O   PHE A 257     -23.592   5.089   3.258  1.00 96.61           O  
ATOM   1950  CG  PHE A 257     -24.351   2.922   0.918  1.00 96.61           C  
ATOM   1951  CD1 PHE A 257     -23.146   3.277   0.325  1.00 96.61           C  
ATOM   1952  CD2 PHE A 257     -24.467   1.665   1.497  1.00 96.61           C  
ATOM   1953  CE1 PHE A 257     -22.071   2.391   0.310  1.00 96.61           C  
ATOM   1954  CE2 PHE A 257     -23.398   0.774   1.485  1.00 96.61           C  
ATOM   1955  CZ  PHE A 257     -22.201   1.139   0.890  1.00 96.61           C  
ATOM   1956  N   ALA A 258     -24.554   6.767   2.245  1.00 97.20           N  
ATOM   1957  CA  ALA A 258     -23.450   7.716   2.363  1.00 97.20           C  
ATOM   1958  C   ALA A 258     -23.163   8.045   3.825  1.00 97.20           C  
ATOM   1959  CB  ALA A 258     -23.759   8.992   1.584  1.00 97.20           C  
ATOM   1960  O   ALA A 258     -22.097   8.571   4.152  1.00 97.20           O  
ATOM   1961  N   TYR A 259     -24.044   7.662   4.766  1.00 97.81           N  
ATOM   1962  CA  TYR A 259     -23.934   8.083   6.158  1.00 97.81           C  
ATOM   1963  C   TYR A 259     -23.508   6.921   7.047  1.00 97.81           C  
ATOM   1964  CB  TYR A 259     -25.265   8.658   6.652  1.00 97.81           C  
ATOM   1965  O   TYR A 259     -23.481   7.047   8.273  1.00 97.81           O  
ATOM   1966  CG  TYR A 259     -25.754   9.836   5.845  1.00 97.81           C  
ATOM   1967  CD1 TYR A 259     -25.171  11.093   5.988  1.00 97.81           C  
ATOM   1968  CD2 TYR A 259     -26.801   9.695   4.940  1.00 97.81           C  
ATOM   1969  CE1 TYR A 259     -25.620  12.182   5.248  1.00 97.81           C  
ATOM   1970  CE2 TYR A 259     -27.258  10.777   4.195  1.00 97.81           C  
ATOM   1971  OH  TYR A 259     -27.111  13.089   3.620  1.00 97.81           O  
ATOM   1972  CZ  TYR A 259     -26.662  12.014   4.355  1.00 97.81           C  
ATOM   1973  N   ASN A 260     -23.173   5.734   6.425  1.00 97.10           N  
ATOM   1974  CA  ASN A 260     -22.893   4.549   7.228  1.00 97.10           C  
ATOM   1975  C   ASN A 260     -21.475   4.577   7.793  1.00 97.10           C  
ATOM   1976  CB  ASN A 260     -23.111   3.278   6.405  1.00 97.10           C  
ATOM   1977  O   ASN A 260     -21.221   4.039   8.871  1.00 97.10           O  
ATOM   1978  CG  ASN A 260     -22.060   3.091   5.329  1.00 97.10           C  
ATOM   1979  ND2 ASN A 260     -22.343   3.590   4.131  1.00 97.10           N  
ATOM   1980  OD1 ASN A 260     -21.003   2.503   5.571  1.00 97.10           O  
ATOM   1981  N   GLY A 261     -20.442   5.133   7.066  1.00 95.70           N  
ATOM   1982  CA  GLY A 261     -19.071   5.308   7.519  1.00 95.70           C  
ATOM   1983  C   GLY A 261     -18.200   4.091   7.269  1.00 95.70           C  
ATOM   1984  O   GLY A 261     -17.084   4.214   6.760  1.00 95.70           O  
ATOM   1985  N   LEU A 262     -18.698   2.867   7.421  1.00 97.11           N  
ATOM   1986  CA  LEU A 262     -17.907   1.643   7.355  1.00 97.11           C  
ATOM   1987  C   LEU A 262     -17.551   1.303   5.912  1.00 97.11           C  
ATOM   1988  CB  LEU A 262     -18.668   0.478   7.993  1.00 97.11           C  
ATOM   1989  O   LEU A 262     -16.382   1.068   5.595  1.00 97.11           O  
ATOM   1990  CG  LEU A 262     -17.876  -0.813   8.207  1.00 97.11           C  
ATOM   1991  CD1 LEU A 262     -16.678  -0.555   9.114  1.00 97.11           C  
ATOM   1992  CD2 LEU A 262     -18.772  -1.899   8.793  1.00 97.11           C  
ATOM   1993  N   PHE A 263     -18.612   1.283   5.013  1.00 97.87           N  
ATOM   1994  CA  PHE A 263     -18.424   1.048   3.586  1.00 97.87           C  
ATOM   1995  C   PHE A 263     -18.521   2.353   2.804  1.00 97.87           C  
ATOM   1996  CB  PHE A 263     -19.457   0.045   3.064  1.00 97.87           C  
ATOM   1997  O   PHE A 263     -19.346   3.212   3.121  1.00 97.87           O  
ATOM   1998  CG  PHE A 263     -19.248  -1.359   3.566  1.00 97.87           C  
ATOM   1999  CD1 PHE A 263     -18.382  -2.224   2.909  1.00 97.87           C  
ATOM   2000  CD2 PHE A 263     -19.919  -1.812   4.694  1.00 97.87           C  
ATOM   2001  CE1 PHE A 263     -18.186  -3.524   3.371  1.00 97.87           C  
ATOM   2002  CE2 PHE A 263     -19.729  -3.110   5.161  1.00 97.87           C  
ATOM   2003  CZ  PHE A 263     -18.863  -3.964   4.498  1.00 97.87           C  
ATOM   2004  N   ALA A 264     -17.600   2.463   1.844  1.00 96.97           N  
ATOM   2005  CA  ALA A 264     -17.638   3.648   0.992  1.00 96.97           C  
ATOM   2006  C   ALA A 264     -17.658   3.262  -0.484  1.00 96.97           C  
ATOM   2007  CB  ALA A 264     -16.445   4.554   1.286  1.00 96.97           C  
ATOM   2008  O   ALA A 264     -17.032   2.277  -0.883  1.00 96.97           O  
ATOM   2009  N   LYS A 265     -18.536   3.982  -1.181  1.00 96.98           N  
ATOM   2010  CA  LYS A 265     -18.545   3.862  -2.636  1.00 96.98           C  
ATOM   2011  C   LYS A 265     -17.705   4.959  -3.284  1.00 96.98           C  
ATOM   2012  CB  LYS A 265     -19.977   3.913  -3.171  1.00 96.98           C  
ATOM   2013  O   LYS A 265     -18.036   6.142  -3.182  1.00 96.98           O  
ATOM   2014  CG  LYS A 265     -20.097   3.585  -4.652  1.00 96.98           C  
ATOM   2015  CD  LYS A 265     -21.551   3.576  -5.106  1.00 96.98           C  
ATOM   2016  CE  LYS A 265     -21.675   3.200  -6.577  1.00 96.98           C  
ATOM   2017  NZ  LYS A 265     -23.103   3.101  -7.004  1.00 96.98           N  
ATOM   2018  N   ARG A 266     -16.599   4.536  -3.976  1.00 96.01           N  
ATOM   2019  CA  ARG A 266     -15.678   5.495  -4.578  1.00 96.01           C  
ATOM   2020  C   ARG A 266     -15.226   5.028  -5.957  1.00 96.01           C  
ATOM   2021  CB  ARG A 266     -14.462   5.714  -3.674  1.00 96.01           C  
ATOM   2022  O   ARG A 266     -15.319   3.841  -6.278  1.00 96.01           O  
ATOM   2023  CG  ARG A 266     -14.808   6.261  -2.298  1.00 96.01           C  
ATOM   2024  CD  ARG A 266     -13.563   6.484  -1.451  1.00 96.01           C  
ATOM   2025  NE  ARG A 266     -13.888   7.094  -0.165  1.00 96.01           N  
ATOM   2026  NH1 ARG A 266     -15.848   8.077  -0.894  1.00 96.01           N  
ATOM   2027  NH2 ARG A 266     -15.165   8.344   1.278  1.00 96.01           N  
ATOM   2028  CZ  ARG A 266     -14.966   7.837   0.070  1.00 96.01           C  
ATOM   2029  N   THR A 267     -14.718   5.981  -6.650  1.00 97.37           N  
ATOM   2030  CA  THR A 267     -14.122   5.609  -7.928  1.00 97.37           C  
ATOM   2031  C   THR A 267     -12.843   4.804  -7.714  1.00 97.37           C  
ATOM   2032  CB  THR A 267     -13.813   6.851  -8.784  1.00 97.37           C  
ATOM   2033  O   THR A 267     -12.203   4.913  -6.667  1.00 97.37           O  
ATOM   2034  CG2 THR A 267     -15.053   7.722  -8.957  1.00 97.37           C  
ATOM   2035  OG1 THR A 267     -12.788   7.621  -8.145  1.00 97.37           O  
ATOM   2036  N   VAL A 268     -12.527   4.013  -8.662  1.00 98.00           N  
ATOM   2037  CA  VAL A 268     -11.299   3.225  -8.613  1.00 98.00           C  
ATOM   2038  C   VAL A 268     -10.094   4.154  -8.483  1.00 98.00           C  
ATOM   2039  CB  VAL A 268     -11.150   2.330  -9.863  1.00 98.00           C  
ATOM   2040  O   VAL A 268      -9.140   3.846  -7.765  1.00 98.00           O  
ATOM   2041  CG1 VAL A 268      -9.753   1.714  -9.922  1.00 98.00           C  
ATOM   2042  CG2 VAL A 268     -12.219   1.239  -9.869  1.00 98.00           C  
ATOM   2043  N   SER A 269     -10.125   5.294  -9.115  1.00 96.97           N  
ATOM   2044  CA  SER A 269      -9.033   6.256  -9.005  1.00 96.97           C  
ATOM   2045  C   SER A 269      -8.834   6.703  -7.560  1.00 96.97           C  
ATOM   2046  CB  SER A 269      -9.300   7.473  -9.891  1.00 96.97           C  
ATOM   2047  O   SER A 269      -7.700   6.823  -7.093  1.00 96.97           O  
ATOM   2048  OG  SER A 269     -10.457   8.167  -9.459  1.00 96.97           O  
ATOM   2049  N   GLN A 270      -9.902   6.900  -6.898  1.00 96.49           N  
ATOM   2050  CA  GLN A 270      -9.801   7.299  -5.498  1.00 96.49           C  
ATOM   2051  C   GLN A 270      -9.233   6.169  -4.644  1.00 96.49           C  
ATOM   2052  CB  GLN A 270     -11.168   7.726  -4.961  1.00 96.49           C  
ATOM   2053  O   GLN A 270      -8.379   6.401  -3.786  1.00 96.49           O  
ATOM   2054  CG  GLN A 270     -11.653   9.062  -5.509  1.00 96.49           C  
ATOM   2055  CD  GLN A 270     -13.076   9.384  -5.093  1.00 96.49           C  
ATOM   2056  NE2 GLN A 270     -13.319  10.640  -4.733  1.00 96.49           N  
ATOM   2057  OE1 GLN A 270     -13.951   8.512  -5.095  1.00 96.49           O  
ATOM   2058  N   TRP A 271      -9.657   4.955  -4.879  1.00 97.20           N  
ATOM   2059  CA  TRP A 271      -9.109   3.814  -4.153  1.00 97.20           C  
ATOM   2060  C   TRP A 271      -7.642   3.596  -4.508  1.00 97.20           C  
ATOM   2061  CB  TRP A 271      -9.914   2.547  -4.455  1.00 97.20           C  
ATOM   2062  O   TRP A 271      -6.840   3.215  -3.652  1.00 97.20           O  
ATOM   2063  CG  TRP A 271     -11.274   2.525  -3.825  1.00 97.20           C  
ATOM   2064  CD1 TRP A 271     -12.477   2.395  -4.463  1.00 97.20           C  
ATOM   2065  CD2 TRP A 271     -11.571   2.643  -2.430  1.00 97.20           C  
ATOM   2066  CE2 TRP A 271     -12.975   2.574  -2.294  1.00 97.20           C  
ATOM   2067  CE3 TRP A 271     -10.785   2.799  -1.280  1.00 97.20           C  
ATOM   2068  NE1 TRP A 271     -13.503   2.423  -3.548  1.00 97.20           N  
ATOM   2069  CH2 TRP A 271     -12.818   2.809   0.056  1.00 97.20           C  
ATOM   2070  CZ2 TRP A 271     -13.610   2.657  -1.052  1.00 97.20           C  
ATOM   2071  CZ3 TRP A 271     -11.419   2.881  -0.046  1.00 97.20           C  
ATOM   2072  N   ALA A 272      -7.305   3.831  -5.760  1.00 97.50           N  
ATOM   2073  CA  ALA A 272      -5.968   3.550  -6.276  1.00 97.50           C  
ATOM   2074  C   ALA A 272      -4.982   4.640  -5.868  1.00 97.50           C  
ATOM   2075  CB  ALA A 272      -6.002   3.410  -7.796  1.00 97.50           C  
ATOM   2076  O   ALA A 272      -3.883   4.346  -5.392  1.00 97.50           O  
ATOM   2077  N   LEU A 273      -5.369   5.880  -5.955  1.00 96.33           N  
ATOM   2078  CA  LEU A 273      -4.411   6.976  -5.856  1.00 96.33           C  
ATOM   2079  C   LEU A 273      -4.554   7.706  -4.525  1.00 96.33           C  
ATOM   2080  CB  LEU A 273      -4.601   7.960  -7.014  1.00 96.33           C  
ATOM   2081  O   LEU A 273      -3.664   8.460  -4.126  1.00 96.33           O  
ATOM   2082  CG  LEU A 273      -4.460   7.384  -8.423  1.00 96.33           C  
ATOM   2083  CD1 LEU A 273      -4.686   8.473  -9.466  1.00 96.33           C  
ATOM   2084  CD2 LEU A 273      -3.090   6.739  -8.604  1.00 96.33           C  
ATOM   2085  N   GLY A 274      -5.614   7.457  -3.830  1.00 95.61           N  
ATOM   2086  CA  GLY A 274      -5.860   8.121  -2.560  1.00 95.61           C  
ATOM   2087  C   GLY A 274      -6.960   9.162  -2.635  1.00 95.61           C  
ATOM   2088  O   GLY A 274      -7.409   9.521  -3.726  1.00 95.61           O  
ATOM   2089  N   TYR A 275      -7.469   9.616  -1.504  1.00 95.58           N  
ATOM   2090  CA  TYR A 275      -8.557  10.582  -1.393  1.00 95.58           C  
ATOM   2091  C   TYR A 275      -8.470  11.354  -0.083  1.00 95.58           C  
ATOM   2092  CB  TYR A 275      -9.913   9.877  -1.494  1.00 95.58           C  
ATOM   2093  O   TYR A 275      -7.807  10.916   0.861  1.00 95.58           O  
ATOM   2094  CG  TYR A 275     -10.096   8.765  -0.490  1.00 95.58           C  
ATOM   2095  CD1 TYR A 275      -9.689   7.465  -0.778  1.00 95.58           C  
ATOM   2096  CD2 TYR A 275     -10.678   9.013   0.749  1.00 95.58           C  
ATOM   2097  CE1 TYR A 275      -9.857   6.437   0.143  1.00 95.58           C  
ATOM   2098  CE2 TYR A 275     -10.851   7.992   1.679  1.00 95.58           C  
ATOM   2099  OH  TYR A 275     -10.607   5.696   2.284  1.00 95.58           O  
ATOM   2100  CZ  TYR A 275     -10.438   6.710   1.367  1.00 95.58           C  
ATOM   2101  N   PRO A 276      -9.090  12.554  -0.088  1.00 96.34           N  
ATOM   2102  CA  PRO A 276      -9.095  13.332   1.153  1.00 96.34           C  
ATOM   2103  C   PRO A 276     -10.108  12.813   2.171  1.00 96.34           C  
ATOM   2104  CB  PRO A 276      -9.464  14.741   0.685  1.00 96.34           C  
ATOM   2105  O   PRO A 276     -11.160  12.293   1.790  1.00 96.34           O  
ATOM   2106  CG  PRO A 276     -10.293  14.532  -0.541  1.00 96.34           C  
ATOM   2107  CD  PRO A 276      -9.771  13.327  -1.270  1.00 96.34           C  
ATOM   2108  N   SER A 277      -9.693  12.954   3.470  1.00 96.47           N  
ATOM   2109  CA  SER A 277     -10.584  12.546   4.551  1.00 96.47           C  
ATOM   2110  C   SER A 277     -10.703  13.637   5.610  1.00 96.47           C  
ATOM   2111  CB  SER A 277     -10.088  11.251   5.196  1.00 96.47           C  
ATOM   2112  O   SER A 277      -9.725  13.962   6.287  1.00 96.47           O  
ATOM   2113  OG  SER A 277     -10.829  10.955   6.366  1.00 96.47           O  
ATOM   2114  N   LEU A 278     -11.966  14.168   5.727  1.00 95.99           N  
ATOM   2115  CA  LEU A 278     -12.218  15.148   6.779  1.00 95.99           C  
ATOM   2116  C   LEU A 278     -12.188  14.489   8.154  1.00 95.99           C  
ATOM   2117  CB  LEU A 278     -13.567  15.836   6.559  1.00 95.99           C  
ATOM   2118  O   LEU A 278     -11.803  15.119   9.141  1.00 95.99           O  
ATOM   2119  CG  LEU A 278     -13.634  16.846   5.412  1.00 95.99           C  
ATOM   2120  CD1 LEU A 278     -15.079  17.264   5.157  1.00 95.99           C  
ATOM   2121  CD2 LEU A 278     -12.766  18.062   5.718  1.00 95.99           C  
ATOM   2122  N   LEU A 279     -12.571  13.232   8.217  1.00 95.71           N  
ATOM   2123  CA  LEU A 279     -12.545  12.487   9.471  1.00 95.71           C  
ATOM   2124  C   LEU A 279     -11.116  12.320   9.975  1.00 95.71           C  
ATOM   2125  CB  LEU A 279     -13.199  11.114   9.292  1.00 95.71           C  
ATOM   2126  O   LEU A 279     -10.820  12.633  11.131  1.00 95.71           O  
ATOM   2127  CG  LEU A 279     -13.220  10.208  10.524  1.00 95.71           C  
ATOM   2128  CD1 LEU A 279     -13.956  10.890  11.672  1.00 95.71           C  
ATOM   2129  CD2 LEU A 279     -13.864   8.866  10.190  1.00 95.71           C  
ATOM   2130  N   ALA A 280     -10.256  11.832   9.139  1.00 94.59           N  
ATOM   2131  CA  ALA A 280      -8.852  11.696   9.517  1.00 94.59           C  
ATOM   2132  C   ALA A 280      -8.232  13.056   9.826  1.00 94.59           C  
ATOM   2133  CB  ALA A 280      -8.068  10.998   8.407  1.00 94.59           C  
ATOM   2134  O   ALA A 280      -7.475  13.195  10.790  1.00 94.59           O  
ATOM   2135  N   GLY A 281      -8.588  14.040   9.040  1.00 94.89           N  
ATOM   2136  CA  GLY A 281      -8.103  15.392   9.264  1.00 94.89           C  
ATOM   2137  C   GLY A 281      -8.526  15.964  10.604  1.00 94.89           C  
ATOM   2138  O   GLY A 281      -7.747  16.654  11.264  1.00 94.89           O  
ATOM   2139  N   LEU A 282      -9.775  15.743  10.934  1.00 92.49           N  
ATOM   2140  CA  LEU A 282     -10.297  16.215  12.212  1.00 92.49           C  
ATOM   2141  C   LEU A 282      -9.501  15.629  13.374  1.00 92.49           C  
ATOM   2142  CB  LEU A 282     -11.776  15.848  12.355  1.00 92.49           C  
ATOM   2143  O   LEU A 282      -9.136  16.349  14.306  1.00 92.49           O  
ATOM   2144  CG  LEU A 282     -12.434  16.194  13.691  1.00 92.49           C  
ATOM   2145  CD1 LEU A 282     -12.495  17.707  13.875  1.00 92.49           C  
ATOM   2146  CD2 LEU A 282     -13.829  15.584  13.775  1.00 92.49           C  
ATOM   2147  N   GLY A 283      -9.210  14.326  13.256  1.00 88.48           N  
ATOM   2148  CA  GLY A 283      -8.441  13.662  14.296  1.00 88.48           C  
ATOM   2149  C   GLY A 283      -7.032  14.206  14.436  1.00 88.48           C  
ATOM   2150  O   GLY A 283      -6.584  14.508  15.544  1.00 88.48           O  
ATOM   2151  N   LEU A 284      -6.370  14.445  13.388  1.00 92.27           N  
ATOM   2152  CA  LEU A 284      -4.969  14.851  13.391  1.00 92.27           C  
ATOM   2153  C   LEU A 284      -4.842  16.365  13.529  1.00 92.27           C  
ATOM   2154  CB  LEU A 284      -4.272  14.383  12.111  1.00 92.27           C  
ATOM   2155  O   LEU A 284      -4.004  16.855  14.289  1.00 92.27           O  
ATOM   2156  CG  LEU A 284      -4.052  12.876  11.971  1.00 92.27           C  
ATOM   2157  CD1 LEU A 284      -3.612  12.534  10.551  1.00 92.27           C  
ATOM   2158  CD2 LEU A 284      -3.023  12.389  12.986  1.00 92.27           C  
ATOM   2159  N   GLY A 285      -5.659  17.088  12.812  1.00 93.12           N  
ATOM   2160  CA  GLY A 285      -5.597  18.541  12.814  1.00 93.12           C  
ATOM   2161  C   GLY A 285      -5.953  19.152  14.156  1.00 93.12           C  
ATOM   2162  O   GLY A 285      -5.240  20.024  14.656  1.00 93.12           O  
ATOM   2163  N   SER A 286      -7.045  18.650  14.708  1.00 90.60           N  
ATOM   2164  CA  SER A 286      -7.501  19.187  15.986  1.00 90.60           C  
ATOM   2165  C   SER A 286      -6.479  18.933  17.089  1.00 90.60           C  
ATOM   2166  CB  SER A 286      -8.847  18.573  16.376  1.00 90.60           C  
ATOM   2167  O   SER A 286      -6.197  19.820  17.898  1.00 90.60           O  
ATOM   2168  OG  SER A 286      -9.215  18.961  17.688  1.00 90.60           O  
ATOM   2169  N   ASN A 287      -5.955  17.721  17.105  1.00 90.04           N  
ATOM   2170  CA  ASN A 287      -4.918  17.400  18.081  1.00 90.04           C  
ATOM   2171  C   ASN A 287      -3.703  18.310  17.928  1.00 90.04           C  
ATOM   2172  CB  ASN A 287      -4.502  15.933  17.957  1.00 90.04           C  
ATOM   2173  O   ASN A 287      -3.157  18.795  18.921  1.00 90.04           O  
ATOM   2174  CG  ASN A 287      -3.519  15.512  19.032  1.00 90.04           C  
ATOM   2175  ND2 ASN A 287      -2.292  15.206  18.627  1.00 90.04           N  
ATOM   2176  OD1 ASN A 287      -3.859  15.463  20.217  1.00 90.04           O  
ATOM   2177  N   TYR A 288      -3.330  18.551  16.759  1.00 93.83           N  
ATOM   2178  CA  TYR A 288      -2.154  19.379  16.514  1.00 93.83           C  
ATOM   2179  C   TYR A 288      -2.376  20.803  17.011  1.00 93.83           C  
ATOM   2180  CB  TYR A 288      -1.810  19.396  15.021  1.00 93.83           C  
ATOM   2181  O   TYR A 288      -1.549  21.345  17.748  1.00 93.83           O  
ATOM   2182  CG  TYR A 288      -0.601  20.236  14.686  1.00 93.83           C  
ATOM   2183  CD1 TYR A 288      -0.744  21.523  14.172  1.00 93.83           C  
ATOM   2184  CD2 TYR A 288       0.685  19.744  14.881  1.00 93.83           C  
ATOM   2185  CE1 TYR A 288       0.367  22.300  13.860  1.00 93.83           C  
ATOM   2186  CE2 TYR A 288       1.803  20.512  14.573  1.00 93.83           C  
ATOM   2187  OH  TYR A 288       2.737  22.551  13.757  1.00 93.83           O  
ATOM   2188  CZ  TYR A 288       1.634  21.787  14.064  1.00 93.83           C  
ATOM   2189  N   VAL A 289      -3.458  21.434  16.623  1.00 92.03           N  
ATOM   2190  CA  VAL A 289      -3.743  22.824  16.965  1.00 92.03           C  
ATOM   2191  C   VAL A 289      -3.864  22.970  18.480  1.00 92.03           C  
ATOM   2192  CB  VAL A 289      -5.033  23.324  16.276  1.00 92.03           C  
ATOM   2193  O   VAL A 289      -3.327  23.915  19.063  1.00 92.03           O  
ATOM   2194  CG1 VAL A 289      -5.468  24.669  16.856  1.00 92.03           C  
ATOM   2195  CG2 VAL A 289      -4.825  23.432  14.767  1.00 92.03           C  
ATOM   2196  N   LYS A 290      -4.390  22.009  19.175  1.00 88.75           N  
ATOM   2197  CA  LYS A 290      -4.726  22.141  20.590  1.00 88.75           C  
ATOM   2198  C   LYS A 290      -3.561  21.708  21.475  1.00 88.75           C  
ATOM   2199  CB  LYS A 290      -5.972  21.320  20.925  1.00 88.75           C  
ATOM   2200  O   LYS A 290      -3.311  22.311  22.521  1.00 88.75           O  
ATOM   2201  CG  LYS A 290      -7.269  21.922  20.403  1.00 88.75           C  
ATOM   2202  CD  LYS A 290      -8.481  21.122  20.864  1.00 88.75           C  
ATOM   2203  CE  LYS A 290      -9.776  21.697  20.307  1.00 88.75           C  
ATOM   2204  NZ  LYS A 290     -10.960  20.875  20.696  1.00 88.75           N  
ATOM   2205  N   VAL A 291      -2.833  20.688  20.971  1.00 90.97           N  
ATOM   2206  CA  VAL A 291      -1.891  20.054  21.888  1.00 90.97           C  
ATOM   2207  C   VAL A 291      -0.460  20.349  21.445  1.00 90.97           C  
ATOM   2208  CB  VAL A 291      -2.119  18.528  21.971  1.00 90.97           C  
ATOM   2209  O   VAL A 291       0.431  20.523  22.280  1.00 90.97           O  
ATOM   2210  CG1 VAL A 291      -1.054  17.869  22.845  1.00 90.97           C  
ATOM   2211  CG2 VAL A 291      -3.517  18.226  22.508  1.00 90.97           C  
ATOM   2212  N   CYS A 292      -0.263  20.524  20.158  1.00 94.16           N  
ATOM   2213  CA  CYS A 292       1.106  20.539  19.655  1.00 94.16           C  
ATOM   2214  C   CYS A 292       1.571  21.964  19.381  1.00 94.16           C  
ATOM   2215  CB  CYS A 292       1.218  19.702  18.381  1.00 94.16           C  
ATOM   2216  O   CYS A 292       2.558  22.421  19.960  1.00 94.16           O  
ATOM   2217  SG  CYS A 292       0.715  17.980  18.594  1.00 94.16           S  
ATOM   2218  N   ALA A 293       0.900  22.815  18.598  1.00 91.42           N  
ATOM   2219  CA  ALA A 293       1.338  24.071  17.995  1.00 91.42           C  
ATOM   2220  C   ALA A 293       1.250  25.220  18.995  1.00 91.42           C  
ATOM   2221  CB  ALA A 293       0.504  24.385  16.754  1.00 91.42           C  
ATOM   2222  O   ALA A 293       1.917  26.245  18.834  1.00 91.42           O  
ATOM   2223  N   GLY A 294       0.677  25.087  20.155  1.00 84.44           N  
ATOM   2224  CA  GLY A 294       0.550  26.184  21.101  1.00 84.44           C  
ATOM   2225  C   GLY A 294       1.805  26.412  21.923  1.00 84.44           C  
ATOM   2226  O   GLY A 294       2.738  25.607  21.876  1.00 84.44           O  
ATOM   2227  N   LYS A 295       1.997  27.626  22.446  1.00 83.84           N  
ATOM   2228  CA  LYS A 295       3.087  27.923  23.371  1.00 83.84           C  
ATOM   2229  C   LYS A 295       3.128  26.915  24.516  1.00 83.84           C  
ATOM   2230  CB  LYS A 295       2.949  29.342  23.926  1.00 83.84           C  
ATOM   2231  O   LYS A 295       2.117  26.686  25.184  1.00 83.84           O  
ATOM   2232  CG  LYS A 295       4.209  29.870  24.596  1.00 83.84           C  
ATOM   2233  CD  LYS A 295       4.027  31.305  25.074  1.00 83.84           C  
ATOM   2234  CE  LYS A 295       5.262  31.811  25.808  1.00 83.84           C  
ATOM   2235  NZ  LYS A 295       5.109  33.234  26.235  1.00 83.84           N  
ATOM   2236  N   GLY A 296       4.274  26.229  24.654  1.00 83.69           N  
ATOM   2237  CA  GLY A 296       4.397  25.181  25.655  1.00 83.69           C  
ATOM   2238  C   GLY A 296       3.822  23.852  25.201  1.00 83.69           C  
ATOM   2239  O   GLY A 296       3.666  22.930  26.005  1.00 83.69           O  
ATOM   2240  N   GLY A 297       3.402  23.881  23.961  1.00 90.36           N  
ATOM   2241  CA  GLY A 297       2.818  22.659  23.433  1.00 90.36           C  
ATOM   2242  C   GLY A 297       3.838  21.559  23.208  1.00 90.36           C  
ATOM   2243  O   GLY A 297       5.031  21.753  23.448  1.00 90.36           O  
ATOM   2244  N   LEU A 298       3.480  20.437  22.760  1.00 93.00           N  
ATOM   2245  CA  LEU A 298       4.280  19.224  22.622  1.00 93.00           C  
ATOM   2246  C   LEU A 298       5.354  19.400  21.554  1.00 93.00           C  
ATOM   2247  CB  LEU A 298       3.387  18.030  22.274  1.00 93.00           C  
ATOM   2248  O   LEU A 298       6.392  18.735  21.597  1.00 93.00           O  
ATOM   2249  CG  LEU A 298       4.010  16.644  22.451  1.00 93.00           C  
ATOM   2250  CD1 LEU A 298       4.420  16.429  23.904  1.00 93.00           C  
ATOM   2251  CD2 LEU A 298       3.038  15.559  21.998  1.00 93.00           C  
ATOM   2252  N   ASN A 299       5.202  20.363  20.604  1.00 91.98           N  
ATOM   2253  CA  ASN A 299       6.227  20.589  19.590  1.00 91.98           C  
ATOM   2254  C   ASN A 299       7.544  21.040  20.215  1.00 91.98           C  
ATOM   2255  CB  ASN A 299       5.748  21.616  18.562  1.00 91.98           C  
ATOM   2256  O   ASN A 299       8.616  20.591  19.806  1.00 91.98           O  
ATOM   2257  CG  ASN A 299       4.843  21.009  17.508  1.00 91.98           C  
ATOM   2258  ND2 ASN A 299       4.137  21.859  16.771  1.00 91.98           N  
ATOM   2259  OD1 ASN A 299       4.779  19.786  17.357  1.00 91.98           O  
ATOM   2260  N   GLU A 300       7.444  21.862  21.151  1.00 89.46           N  
ATOM   2261  CA  GLU A 300       8.637  22.357  21.830  1.00 89.46           C  
ATOM   2262  C   GLU A 300       9.327  21.246  22.616  1.00 89.46           C  
ATOM   2263  CB  GLU A 300       8.282  23.518  22.763  1.00 89.46           C  
ATOM   2264  O   GLU A 300      10.553  21.128  22.588  1.00 89.46           O  
ATOM   2265  CG  GLU A 300       7.908  24.801  22.034  1.00 89.46           C  
ATOM   2266  CD  GLU A 300       7.467  25.915  22.969  1.00 89.46           C  
ATOM   2267  OE1 GLU A 300       7.052  26.990  22.478  1.00 89.46           O  
ATOM   2268  OE2 GLU A 300       7.537  25.713  24.201  1.00 89.46           O  
ATOM   2269  N   GLN A 301       8.511  20.429  23.216  1.00 88.80           N  
ATOM   2270  CA  GLN A 301       9.054  19.305  23.971  1.00 88.80           C  
ATOM   2271  C   GLN A 301       9.669  18.263  23.042  1.00 88.80           C  
ATOM   2272  CB  GLN A 301       7.966  18.662  24.834  1.00 88.80           C  
ATOM   2273  O   GLN A 301      10.723  17.699  23.344  1.00 88.80           O  
ATOM   2274  CG  GLN A 301       7.447  19.566  25.943  1.00 88.80           C  
ATOM   2275  CD  GLN A 301       6.367  18.907  26.780  1.00 88.80           C  
ATOM   2276  NE2 GLN A 301       5.370  19.687  27.183  1.00 88.80           N  
ATOM   2277  OE1 GLN A 301       6.427  17.706  27.061  1.00 88.80           O  
ATOM   2278  N   CYS A 302       8.966  18.051  21.918  1.00 90.69           N  
ATOM   2279  CA  CYS A 302       9.458  17.091  20.936  1.00 90.69           C  
ATOM   2280  C   CYS A 302      10.788  17.547  20.346  1.00 90.69           C  
ATOM   2281  CB  CYS A 302       8.435  16.896  19.818  1.00 90.69           C  
ATOM   2282  O   CYS A 302      11.682  16.731  20.115  1.00 90.69           O  
ATOM   2283  SG  CYS A 302       6.899  16.118  20.364  1.00 90.69           S  
ATOM   2284  N   ALA A 303      10.941  18.758  20.071  1.00 88.70           N  
ATOM   2285  CA  ALA A 303      12.180  19.317  19.537  1.00 88.70           C  
ATOM   2286  C   ALA A 303      13.347  19.074  20.489  1.00 88.70           C  
ATOM   2287  CB  ALA A 303      12.017  20.811  19.270  1.00 88.70           C  
ATOM   2288  O   ALA A 303      14.468  18.802  20.051  1.00 88.70           O  
ATOM   2289  N   ALA A 304      13.032  19.058  21.775  1.00 85.66           N  
ATOM   2290  CA  ALA A 304      14.057  18.839  22.792  1.00 85.66           C  
ATOM   2291  C   ALA A 304      14.455  17.368  22.862  1.00 85.66           C  
ATOM   2292  CB  ALA A 304      13.566  19.320  24.155  1.00 85.66           C  
ATOM   2293  O   ALA A 304      15.541  17.034  23.341  1.00 85.66           O  
ATOM   2294  N   CYS A 305      13.491  16.439  22.320  1.00 82.64           N  
ATOM   2295  CA  CYS A 305      13.672  14.994  22.403  1.00 82.64           C  
ATOM   2296  C   CYS A 305      14.337  14.455  21.142  1.00 82.64           C  
ATOM   2297  CB  CYS A 305      12.329  14.298  22.620  1.00 82.64           C  
ATOM   2298  O   CYS A 305      14.770  13.301  21.109  1.00 82.64           O  
ATOM   2299  SG  CYS A 305      11.694  14.451  24.304  1.00 82.64           S  
ATOM   2300  N   ALA A 306      14.619  15.283  20.117  1.00 70.58           N  
ATOM   2301  CA  ALA A 306      15.058  14.902  18.778  1.00 70.58           C  
ATOM   2302  C   ALA A 306      15.328  13.402  18.695  1.00 70.58           C  
ATOM   2303  CB  ALA A 306      16.308  15.686  18.384  1.00 70.58           C  
ATOM   2304  O   ALA A 306      14.464  12.632  18.268  1.00 70.58           O  
ATOM   2305  N   ASN A 307      16.579  12.920  19.211  1.00 67.85           N  
ATOM   2306  CA  ASN A 307      17.030  11.534  19.127  1.00 67.85           C  
ATOM   2307  C   ASN A 307      17.263  10.935  20.510  1.00 67.85           C  
ATOM   2308  CB  ASN A 307      18.302  11.434  18.283  1.00 67.85           C  
ATOM   2309  O   ASN A 307      17.935   9.911  20.643  1.00 67.85           O  
ATOM   2310  CG  ASN A 307      18.065  11.780  16.826  1.00 67.85           C  
ATOM   2311  ND2 ASN A 307      19.111  12.238  16.148  1.00 67.85           N  
ATOM   2312  OD1 ASN A 307      16.952  11.638  16.314  1.00 67.85           O  
ATOM   2313  N   SER A 308      16.792  11.600  21.520  1.00 78.36           N  
ATOM   2314  CA  SER A 308      17.018  11.148  22.889  1.00 78.36           C  
ATOM   2315  C   SER A 308      16.149   9.940  23.223  1.00 78.36           C  
ATOM   2316  CB  SER A 308      16.737  12.278  23.880  1.00 78.36           C  
ATOM   2317  O   SER A 308      15.004   9.850  22.775  1.00 78.36           O  
ATOM   2318  OG  SER A 308      16.789  11.802  25.214  1.00 78.36           O  
ATOM   2319  N   THR A 309      16.671   8.971  23.900  1.00 79.43           N  
ATOM   2320  CA  THR A 309      15.969   7.785  24.377  1.00 79.43           C  
ATOM   2321  C   THR A 309      15.742   7.861  25.884  1.00 79.43           C  
ATOM   2322  CB  THR A 309      16.747   6.500  24.037  1.00 79.43           C  
ATOM   2323  O   THR A 309      15.705   6.833  26.565  1.00 79.43           O  
ATOM   2324  CG2 THR A 309      16.799   6.271  22.530  1.00 79.43           C  
ATOM   2325  OG1 THR A 309      18.085   6.611  24.539  1.00 79.43           O  
ATOM   2326  N   SER A 310      15.871   9.074  26.401  1.00 83.76           N  
ATOM   2327  CA  SER A 310      15.594   9.242  27.823  1.00 83.76           C  
ATOM   2328  C   SER A 310      14.157   8.855  28.157  1.00 83.76           C  
ATOM   2329  CB  SER A 310      15.854  10.687  28.253  1.00 83.76           C  
ATOM   2330  O   SER A 310      13.291   8.848  27.280  1.00 83.76           O  
ATOM   2331  OG  SER A 310      14.882  11.558  27.701  1.00 83.76           O  
ATOM   2332  N   ALA A 311      13.941   8.410  29.302  1.00 83.45           N  
ATOM   2333  CA  ALA A 311      12.617   8.023  29.782  1.00 83.45           C  
ATOM   2334  C   ALA A 311      11.589   9.115  29.497  1.00 83.45           C  
ATOM   2335  CB  ALA A 311      12.662   7.716  31.277  1.00 83.45           C  
ATOM   2336  O   ALA A 311      10.457   8.823  29.104  1.00 83.45           O  
ATOM   2337  N   LYS A 312      11.986  10.380  29.685  1.00 86.08           N  
ATOM   2338  CA  LYS A 312      11.113  11.517  29.412  1.00 86.08           C  
ATOM   2339  C   LYS A 312      10.737  11.580  27.934  1.00 86.08           C  
ATOM   2340  CB  LYS A 312      11.784  12.824  29.837  1.00 86.08           C  
ATOM   2341  O   LYS A 312       9.580  11.835  27.592  1.00 86.08           O  
ATOM   2342  CG  LYS A 312      10.874  14.041  29.762  1.00 86.08           C  
ATOM   2343  CD  LYS A 312      11.582  15.300  30.245  1.00 86.08           C  
ATOM   2344  CE  LYS A 312      10.708  16.535  30.074  1.00 86.08           C  
ATOM   2345  NZ  LYS A 312      11.407  17.775  30.525  1.00 86.08           N  
ATOM   2346  N   CYS A 313      11.694  11.368  27.004  1.00 85.77           N  
ATOM   2347  CA  CYS A 313      11.456  11.412  25.565  1.00 85.77           C  
ATOM   2348  C   CYS A 313      10.622  10.219  25.114  1.00 85.77           C  
ATOM   2349  CB  CYS A 313      12.780  11.439  24.803  1.00 85.77           C  
ATOM   2350  O   CYS A 313       9.736  10.359  24.269  1.00 85.77           O  
ATOM   2351  SG  CYS A 313      13.646  13.021  24.904  1.00 85.77           S  
ATOM   2352  N   LEU A 314      10.863   9.111  25.721  1.00 82.68           N  
ATOM   2353  CA  LEU A 314      10.078   7.926  25.394  1.00 82.68           C  
ATOM   2354  C   LEU A 314       8.626   8.100  25.826  1.00 82.68           C  
ATOM   2355  CB  LEU A 314      10.676   6.685  26.064  1.00 82.68           C  
ATOM   2356  O   LEU A 314       7.711   7.636  25.142  1.00 82.68           O  
ATOM   2357  CG  LEU A 314      12.018   6.199  25.515  1.00 82.68           C  
ATOM   2358  CD1 LEU A 314      12.562   5.063  26.374  1.00 82.68           C  
ATOM   2359  CD2 LEU A 314      11.874   5.757  24.063  1.00 82.68           C  
ATOM   2360  N   ALA A 315       8.427   8.870  26.916  1.00 84.16           N  
ATOM   2361  CA  ALA A 315       7.091   9.077  27.471  1.00 84.16           C  
ATOM   2362  C   ALA A 315       6.247   9.958  26.556  1.00 84.16           C  
ATOM   2363  CB  ALA A 315       7.184   9.696  28.864  1.00 84.16           C  
ATOM   2364  O   ALA A 315       5.020   9.838  26.527  1.00 84.16           O  
ATOM   2365  N   ILE A 316       6.907  10.836  25.793  1.00 87.90           N  
ATOM   2366  CA  ILE A 316       6.126  11.748  24.963  1.00 87.90           C  
ATOM   2367  C   ILE A 316       6.229  11.329  23.498  1.00 87.90           C  
ATOM   2368  CB  ILE A 316       6.595  13.210  25.136  1.00 87.90           C  
ATOM   2369  O   ILE A 316       5.736  12.028  22.610  1.00 87.90           O  
ATOM   2370  CG1 ILE A 316       8.068  13.350  24.738  1.00 87.90           C  
ATOM   2371  CG2 ILE A 316       6.369  13.683  26.575  1.00 87.90           C  
ATOM   2372  CD1 ILE A 316       8.555  14.791  24.659  1.00 87.90           C  
ATOM   2373  N   GLY A 317       6.889  10.288  23.200  1.00 84.03           N  
ATOM   2374  CA  GLY A 317       7.140   9.794  21.856  1.00 84.03           C  
ATOM   2375  C   GLY A 317       5.882   9.678  21.017  1.00 84.03           C  
ATOM   2376  O   GLY A 317       5.848  10.134  19.872  1.00 84.03           O  
ATOM   2377  N   LYS A 318       4.810   9.016  21.569  1.00 85.75           N  
ATOM   2378  CA  LYS A 318       3.539   8.890  20.863  1.00 85.75           C  
ATOM   2379  C   LYS A 318       2.986  10.259  20.477  1.00 85.75           C  
ATOM   2380  CB  LYS A 318       2.520   8.136  21.719  1.00 85.75           C  
ATOM   2381  O   LYS A 318       2.559  10.464  19.339  1.00 85.75           O  
ATOM   2382  CG  LYS A 318       1.144   8.014  21.082  1.00 85.75           C  
ATOM   2383  CD  LYS A 318       0.135   7.399  22.043  1.00 85.75           C  
ATOM   2384  CE  LYS A 318      -1.267   7.388  21.451  1.00 85.75           C  
ATOM   2385  NZ  LYS A 318      -2.280   6.898  22.434  1.00 85.75           N  
ATOM   2386  N   GLY A 319       2.991  11.139  21.462  1.00 89.56           N  
ATOM   2387  CA  GLY A 319       2.517  12.493  21.225  1.00 89.56           C  
ATOM   2388  C   GLY A 319       3.304  13.222  20.153  1.00 89.56           C  
ATOM   2389  O   GLY A 319       2.725  13.922  19.319  1.00 89.56           O  
ATOM   2390  N   CYS A 320       4.640  13.016  20.156  1.00 89.40           N  
ATOM   2391  CA  CYS A 320       5.495  13.665  19.169  1.00 89.40           C  
ATOM   2392  C   CYS A 320       5.207  13.140  17.767  1.00 89.40           C  
ATOM   2393  CB  CYS A 320       6.969  13.448  19.511  1.00 89.40           C  
ATOM   2394  O   CYS A 320       5.160  13.912  16.808  1.00 89.40           O  
ATOM   2395  SG  CYS A 320       7.521  14.363  20.967  1.00 89.40           S  
ATOM   2396  N   SER A 321       4.972  11.841  17.681  1.00 87.30           N  
ATOM   2397  CA  SER A 321       4.625  11.253  16.391  1.00 87.30           C  
ATOM   2398  C   SER A 321       3.298  11.798  15.875  1.00 87.30           C  
ATOM   2399  CB  SER A 321       4.553   9.729  16.499  1.00 87.30           C  
ATOM   2400  O   SER A 321       3.171  12.118  14.691  1.00 87.30           O  
ATOM   2401  OG  SER A 321       4.199   9.154  15.253  1.00 87.30           O  
ATOM   2402  N   GLN A 322       2.315  11.962  16.694  1.00 89.32           N  
ATOM   2403  CA  GLN A 322       1.010  12.500  16.323  1.00 89.32           C  
ATOM   2404  C   GLN A 322       1.119  13.960  15.894  1.00 89.32           C  
ATOM   2405  CB  GLN A 322       0.024  12.365  17.484  1.00 89.32           C  
ATOM   2406  O   GLN A 322       0.442  14.389  14.957  1.00 89.32           O  
ATOM   2407  CG  GLN A 322      -0.461  10.941  17.718  1.00 89.32           C  
ATOM   2408  CD  GLN A 322      -1.423  10.832  18.886  1.00 89.32           C  
ATOM   2409  NE2 GLN A 322      -2.126   9.708  18.973  1.00 89.32           N  
ATOM   2410  OE1 GLN A 322      -1.533  11.751  19.704  1.00 89.32           O  
ATOM   2411  N   CYS A 323       2.008  14.724  16.624  1.00 92.46           N  
ATOM   2412  CA  CYS A 323       2.220  16.124  16.275  1.00 92.46           C  
ATOM   2413  C   CYS A 323       2.847  16.253  14.892  1.00 92.46           C  
ATOM   2414  CB  CYS A 323       3.110  16.807  17.314  1.00 92.46           C  
ATOM   2415  O   CYS A 323       2.453  17.116  14.106  1.00 92.46           O  
ATOM   2416  SG  CYS A 323       2.297  17.078  18.904  1.00 92.46           S  
ATOM   2417  N   ARG A 324       3.810  15.371  14.610  1.00 90.74           N  
ATOM   2418  CA  ARG A 324       4.446  15.391  13.297  1.00 90.74           C  
ATOM   2419  C   ARG A 324       3.434  15.099  12.193  1.00 90.74           C  
ATOM   2420  CB  ARG A 324       5.592  14.379  13.238  1.00 90.74           C  
ATOM   2421  O   ARG A 324       3.414  15.781  11.167  1.00 90.74           O  
ATOM   2422  CG  ARG A 324       6.394  14.429  11.947  1.00 90.74           C  
ATOM   2423  CD  ARG A 324       7.518  13.403  11.941  1.00 90.74           C  
ATOM   2424  NE  ARG A 324       8.210  13.354  13.226  1.00 90.74           N  
ATOM   2425  NH1 ARG A 324       8.668  11.092  13.127  1.00 90.74           N  
ATOM   2426  NH2 ARG A 324       9.347  12.325  14.936  1.00 90.74           N  
ATOM   2427  CZ  ARG A 324       8.740  12.257  13.760  1.00 90.74           C  
ATOM   2428  N   ARG A 325       2.587  14.099  12.394  1.00 90.87           N  
ATOM   2429  CA  ARG A 325       1.545  13.769  11.428  1.00 90.87           C  
ATOM   2430  C   ARG A 325       0.560  14.922  11.270  1.00 90.87           C  
ATOM   2431  CB  ARG A 325       0.803  12.499  11.849  1.00 90.87           C  
ATOM   2432  O   ARG A 325       0.158  15.254  10.153  1.00 90.87           O  
ATOM   2433  CG  ARG A 325       1.622  11.227  11.697  1.00 90.87           C  
ATOM   2434  CD  ARG A 325       0.834   9.995  12.119  1.00 90.87           C  
ATOM   2435  NE  ARG A 325       1.688   8.815  12.212  1.00 90.87           N  
ATOM   2436  NH1 ARG A 325       0.028   7.421  13.010  1.00 90.87           N  
ATOM   2437  NH2 ARG A 325       2.147   6.613  12.679  1.00 90.87           N  
ATOM   2438  CZ  ARG A 325       1.286   7.619  12.634  1.00 90.87           C  
ATOM   2439  N   GLY A 326       0.171  15.492  12.418  1.00 93.72           N  
ATOM   2440  CA  GLY A 326      -0.715  16.644  12.377  1.00 93.72           C  
ATOM   2441  C   GLY A 326      -0.134  17.816  11.609  1.00 93.72           C  
ATOM   2442  O   GLY A 326      -0.831  18.452  10.816  1.00 93.72           O  
ATOM   2443  N   ALA A 327       1.155  18.113  11.850  1.00 93.36           N  
ATOM   2444  CA  ALA A 327       1.834  19.179  11.118  1.00 93.36           C  
ATOM   2445  C   ALA A 327       1.832  18.901   9.617  1.00 93.36           C  
ATOM   2446  CB  ALA A 327       3.265  19.344  11.623  1.00 93.36           C  
ATOM   2447  O   ALA A 327       1.653  19.816   8.810  1.00 93.36           O  
ATOM   2448  N   GLY A 328       2.044  17.672   9.263  1.00 92.64           N  
ATOM   2449  CA  GLY A 328       2.003  17.272   7.866  1.00 92.64           C  
ATOM   2450  C   GLY A 328       0.654  17.513   7.215  1.00 92.64           C  
ATOM   2451  O   GLY A 328       0.583  17.985   6.079  1.00 92.64           O  
ATOM   2452  N   VAL A 329      -0.392  17.166   7.921  1.00 94.42           N  
ATOM   2453  CA  VAL A 329      -1.741  17.359   7.401  1.00 94.42           C  
ATOM   2454  C   VAL A 329      -2.001  18.847   7.175  1.00 94.42           C  
ATOM   2455  CB  VAL A 329      -2.806  16.771   8.354  1.00 94.42           C  
ATOM   2456  O   VAL A 329      -2.562  19.237   6.149  1.00 94.42           O  
ATOM   2457  CG1 VAL A 329      -4.205  17.236   7.954  1.00 94.42           C  
ATOM   2458  CG2 VAL A 329      -2.728  15.246   8.364  1.00 94.42           C  
ATOM   2459  N   LEU A 330      -1.569  19.684   8.085  1.00 94.65           N  
ATOM   2460  CA  LEU A 330      -1.745  21.127   7.960  1.00 94.65           C  
ATOM   2461  C   LEU A 330      -0.998  21.663   6.743  1.00 94.65           C  
ATOM   2462  CB  LEU A 330      -1.258  21.838   9.226  1.00 94.65           C  
ATOM   2463  O   LEU A 330      -1.492  22.555   6.049  1.00 94.65           O  
ATOM   2464  CG  LEU A 330      -2.296  22.041  10.331  1.00 94.65           C  
ATOM   2465  CD1 LEU A 330      -2.553  20.728  11.064  1.00 94.65           C  
ATOM   2466  CD2 LEU A 330      -1.837  23.121  11.304  1.00 94.65           C  
ATOM   2467  N   ALA A 331       0.146  21.121   6.525  1.00 93.12           N  
ATOM   2468  CA  ALA A 331       1.018  21.608   5.459  1.00 93.12           C  
ATOM   2469  C   ALA A 331       0.414  21.327   4.086  1.00 93.12           C  
ATOM   2470  CB  ALA A 331       2.400  20.969   5.569  1.00 93.12           C  
ATOM   2471  O   ALA A 331       0.633  22.085   3.138  1.00 93.12           O  
ATOM   2472  N   VAL A 332      -0.411  20.328   4.036  1.00 93.28           N  
ATOM   2473  CA  VAL A 332      -0.895  19.966   2.708  1.00 93.28           C  
ATOM   2474  C   VAL A 332      -2.405  20.181   2.632  1.00 93.28           C  
ATOM   2475  CB  VAL A 332      -0.546  18.503   2.356  1.00 93.28           C  
ATOM   2476  O   VAL A 332      -3.050  19.760   1.669  1.00 93.28           O  
ATOM   2477  CG1 VAL A 332       0.968  18.315   2.266  1.00 93.28           C  
ATOM   2478  CG2 VAL A 332      -1.146  17.549   3.387  1.00 93.28           C  
ATOM   2479  N   ASN A 333      -3.031  20.768   3.561  1.00 96.18           N  
ATOM   2480  CA  ASN A 333      -4.476  20.945   3.654  1.00 96.18           C  
ATOM   2481  C   ASN A 333      -5.027  21.708   2.453  1.00 96.18           C  
ATOM   2482  CB  ASN A 333      -4.846  21.662   4.954  1.00 96.18           C  
ATOM   2483  O   ASN A 333      -6.097  21.377   1.939  1.00 96.18           O  
ATOM   2484  CG  ASN A 333      -6.340  21.878   5.097  1.00 96.18           C  
ATOM   2485  ND2 ASN A 333      -6.770  23.130   4.992  1.00 96.18           N  
ATOM   2486  OD1 ASN A 333      -7.101  20.929   5.300  1.00 96.18           O  
ATOM   2487  N   ASN A 334      -4.315  22.728   2.045  1.00 95.35           N  
ATOM   2488  CA  ASN A 334      -4.815  23.506   0.916  1.00 95.35           C  
ATOM   2489  C   ASN A 334      -5.027  22.633  -0.317  1.00 95.35           C  
ATOM   2490  CB  ASN A 334      -3.861  24.658   0.594  1.00 95.35           C  
ATOM   2491  O   ASN A 334      -6.039  22.761  -1.008  1.00 95.35           O  
ATOM   2492  CG  ASN A 334      -3.907  25.762   1.632  1.00 95.35           C  
ATOM   2493  ND2 ASN A 334      -2.904  26.632   1.617  1.00 95.35           N  
ATOM   2494  OD1 ASN A 334      -4.836  25.832   2.441  1.00 95.35           O  
ATOM   2495  N   GLU A 335      -4.059  21.790  -0.518  1.00 94.07           N  
ATOM   2496  CA  GLU A 335      -4.117  20.880  -1.658  1.00 94.07           C  
ATOM   2497  C   GLU A 335      -5.259  19.879  -1.508  1.00 94.07           C  
ATOM   2498  CB  GLU A 335      -2.788  20.140  -1.825  1.00 94.07           C  
ATOM   2499  O   GLU A 335      -6.043  19.679  -2.438  1.00 94.07           O  
ATOM   2500  CG  GLU A 335      -2.772  19.158  -2.987  1.00 94.07           C  
ATOM   2501  CD  GLU A 335      -1.495  18.336  -3.062  1.00 94.07           C  
ATOM   2502  OE1 GLU A 335      -1.478  17.304  -3.770  1.00 94.07           O  
ATOM   2503  OE2 GLU A 335      -0.504  18.728  -2.406  1.00 94.07           O  
ATOM   2504  N   THR A 336      -5.355  19.281  -0.342  1.00 95.23           N  
ATOM   2505  CA  THR A 336      -6.366  18.254  -0.112  1.00 95.23           C  
ATOM   2506  C   THR A 336      -7.763  18.868  -0.081  1.00 95.23           C  
ATOM   2507  CB  THR A 336      -6.105  17.499   1.205  1.00 95.23           C  
ATOM   2508  O   THR A 336      -8.707  18.302  -0.636  1.00 95.23           O  
ATOM   2509  CG2 THR A 336      -4.857  16.628   1.101  1.00 95.23           C  
ATOM   2510  OG1 THR A 336      -5.927  18.446   2.265  1.00 95.23           O  
ATOM   2511  N   CYS A 337      -7.915  20.017   0.499  1.00 97.04           N  
ATOM   2512  CA  CYS A 337      -9.182  20.737   0.553  1.00 97.04           C  
ATOM   2513  C   CYS A 337      -9.638  21.144  -0.843  1.00 97.04           C  
ATOM   2514  CB  CYS A 337      -9.056  21.976   1.440  1.00 97.04           C  
ATOM   2515  O   CYS A 337     -10.835  21.137  -1.136  1.00 97.04           O  
ATOM   2516  SG  CYS A 337     -10.644  22.654   1.971  1.00 97.04           S  
ATOM   2517  N   ALA A 338      -8.734  21.424  -1.705  1.00 96.49           N  
ATOM   2518  CA  ALA A 338      -9.041  21.807  -3.081  1.00 96.49           C  
ATOM   2519  C   ALA A 338      -9.727  20.667  -3.828  1.00 96.49           C  
ATOM   2520  CB  ALA A 338      -7.769  22.230  -3.812  1.00 96.49           C  
ATOM   2521  O   ALA A 338     -10.592  20.904  -4.675  1.00 96.49           O  
ATOM   2522  N   ILE A 339      -9.361  19.441  -3.450  1.00 95.74           N  
ATOM   2523  CA  ILE A 339      -9.984  18.278  -4.074  1.00 95.74           C  
ATOM   2524  C   ILE A 339     -11.442  18.176  -3.634  1.00 95.74           C  
ATOM   2525  CB  ILE A 339      -9.227  16.977  -3.726  1.00 95.74           C  
ATOM   2526  O   ILE A 339     -12.327  17.917  -4.453  1.00 95.74           O  
ATOM   2527  CG1 ILE A 339      -7.807  17.015  -4.303  1.00 95.74           C  
ATOM   2528  CG2 ILE A 339      -9.993  15.753  -4.237  1.00 95.74           C  
ATOM   2529  CD1 ILE A 339      -6.915  15.876  -3.827  1.00 95.74           C  
ATOM   2530  N   ILE A 340     -11.678  18.390  -2.367  1.00 96.92           N  
ATOM   2531  CA  ILE A 340     -13.037  18.370  -1.839  1.00 96.92           C  
ATOM   2532  C   ILE A 340     -13.868  19.461  -2.510  1.00 96.92           C  
ATOM   2533  CB  ILE A 340     -13.051  18.552  -0.305  1.00 96.92           C  
ATOM   2534  O   ILE A 340     -15.002  19.218  -2.929  1.00 96.92           O  
ATOM   2535  CG1 ILE A 340     -12.380  17.357   0.381  1.00 96.92           C  
ATOM   2536  CG2 ILE A 340     -14.483  18.743   0.204  1.00 96.92           C  
ATOM   2537  CD1 ILE A 340     -12.163  17.543   1.877  1.00 96.92           C  
ATOM   2538  N   GLU A 341     -13.277  20.673  -2.631  1.00 97.80           N  
ATOM   2539  CA  GLU A 341     -13.946  21.811  -3.255  1.00 97.80           C  
ATOM   2540  C   GLU A 341     -14.319  21.506  -4.703  1.00 97.80           C  
ATOM   2541  CB  GLU A 341     -13.059  23.057  -3.192  1.00 97.80           C  
ATOM   2542  O   GLU A 341     -15.436  21.797  -5.136  1.00 97.80           O  
ATOM   2543  CG  GLU A 341     -13.716  24.309  -3.753  1.00 97.80           C  
ATOM   2544  CD  GLU A 341     -12.867  25.559  -3.586  1.00 97.80           C  
ATOM   2545  OE1 GLU A 341     -13.344  26.666  -3.923  1.00 97.80           O  
ATOM   2546  OE2 GLU A 341     -11.715  25.429  -3.115  1.00 97.80           O  
ATOM   2547  N   ALA A 342     -13.415  20.869  -5.420  1.00 97.13           N  
ATOM   2548  CA  ALA A 342     -13.651  20.533  -6.821  1.00 97.13           C  
ATOM   2549  C   ALA A 342     -14.764  19.497  -6.957  1.00 97.13           C  
ATOM   2550  CB  ALA A 342     -12.367  20.018  -7.468  1.00 97.13           C  
ATOM   2551  O   ALA A 342     -15.607  19.597  -7.852  1.00 97.13           O  
ATOM   2552  N   THR A 343     -14.737  18.508  -6.078  1.00 95.79           N  
ATOM   2553  CA  THR A 343     -15.771  17.480  -6.089  1.00 95.79           C  
ATOM   2554  C   THR A 343     -17.144  18.091  -5.825  1.00 95.79           C  
ATOM   2555  CB  THR A 343     -15.484  16.386  -5.043  1.00 95.79           C  
ATOM   2556  O   THR A 343     -18.110  17.788  -6.530  1.00 95.79           O  
ATOM   2557  CG2 THR A 343     -16.576  15.322  -5.047  1.00 95.79           C  
ATOM   2558  OG1 THR A 343     -14.227  15.766  -5.342  1.00 95.79           O  
ATOM   2559  N   TYR A 344     -17.226  18.934  -4.871  1.00 97.31           N  
ATOM   2560  CA  TYR A 344     -18.462  19.622  -4.515  1.00 97.31           C  
ATOM   2561  C   TYR A 344     -18.909  20.555  -5.634  1.00 97.31           C  
ATOM   2562  CB  TYR A 344     -18.282  20.413  -3.216  1.00 97.31           C  
ATOM   2563  O   TYR A 344     -20.087  20.580  -5.996  1.00 97.31           O  
ATOM   2564  CG  TYR A 344     -19.583  20.848  -2.585  1.00 97.31           C  
ATOM   2565  CD1 TYR A 344     -20.281  21.951  -3.072  1.00 97.31           C  
ATOM   2566  CD2 TYR A 344     -20.115  20.158  -1.501  1.00 97.31           C  
ATOM   2567  CE1 TYR A 344     -21.478  22.357  -2.493  1.00 97.31           C  
ATOM   2568  CE2 TYR A 344     -21.312  20.555  -0.914  1.00 97.31           C  
ATOM   2569  OH  TYR A 344     -23.171  22.051  -0.839  1.00 97.31           O  
ATOM   2570  CZ  TYR A 344     -21.986  21.654  -1.416  1.00 97.31           C  
ATOM   2571  N   ALA A 345     -17.955  21.285  -6.221  1.00 98.14           N  
ATOM   2572  CA  ALA A 345     -18.238  22.252  -7.278  1.00 98.14           C  
ATOM   2573  C   ALA A 345     -18.828  21.565  -8.506  1.00 98.14           C  
ATOM   2574  CB  ALA A 345     -16.971  23.014  -7.656  1.00 98.14           C  
ATOM   2575  O   ALA A 345     -19.673  22.136  -9.199  1.00 98.14           O  
ATOM   2576  N   ALA A 346     -18.402  20.366  -8.784  1.00 97.37           N  
ATOM   2577  CA  ALA A 346     -18.902  19.611  -9.930  1.00 97.37           C  
ATOM   2578  C   ALA A 346     -20.402  19.360  -9.809  1.00 97.37           C  
ATOM   2579  CB  ALA A 346     -18.153  18.287 -10.063  1.00 97.37           C  
ATOM   2580  O   ALA A 346     -21.111  19.297 -10.816  1.00 97.37           O  
ATOM   2581  N   ALA A 347     -20.931  19.340  -8.612  1.00 97.42           N  
ATOM   2582  CA  ALA A 347     -22.343  19.032  -8.396  1.00 97.42           C  
ATOM   2583  C   ALA A 347     -23.153  20.305  -8.168  1.00 97.42           C  
ATOM   2584  CB  ALA A 347     -22.505  18.083  -7.211  1.00 97.42           C  
ATOM   2585  O   ALA A 347     -24.273  20.434  -8.668  1.00 97.42           O  
ATOM   2586  N   TYR A 348     -22.620  21.295  -7.561  1.00 97.41           N  
ATOM   2587  CA  TYR A 348     -23.457  22.391  -7.086  1.00 97.41           C  
ATOM   2588  C   TYR A 348     -22.874  23.739  -7.492  1.00 97.41           C  
ATOM   2589  CB  TYR A 348     -23.613  22.327  -5.563  1.00 97.41           C  
ATOM   2590  O   TYR A 348     -23.364  24.788  -7.068  1.00 97.41           O  
ATOM   2591  CG  TYR A 348     -24.340  21.096  -5.079  1.00 97.41           C  
ATOM   2592  CD1 TYR A 348     -25.689  20.900  -5.368  1.00 97.41           C  
ATOM   2593  CD2 TYR A 348     -23.680  20.127  -4.331  1.00 97.41           C  
ATOM   2594  CE1 TYR A 348     -26.363  19.769  -4.922  1.00 97.41           C  
ATOM   2595  CE2 TYR A 348     -24.345  18.991  -3.879  1.00 97.41           C  
ATOM   2596  OH  TYR A 348     -26.346  17.698  -3.736  1.00 97.41           O  
ATOM   2597  CZ  TYR A 348     -25.684  18.821  -4.180  1.00 97.41           C  
ATOM   2598  N   GLY A 349     -21.696  23.773  -8.212  1.00 97.98           N  
ATOM   2599  CA  GLY A 349     -21.112  25.014  -8.694  1.00 97.98           C  
ATOM   2600  C   GLY A 349     -20.029  25.558  -7.781  1.00 97.98           C  
ATOM   2601  O   GLY A 349     -19.967  25.202  -6.603  1.00 97.98           O  
ATOM   2602  N   ALA A 350     -19.176  26.455  -8.239  1.00 97.73           N  
ATOM   2603  CA  ALA A 350     -17.956  26.958  -7.613  1.00 97.73           C  
ATOM   2604  C   ALA A 350     -18.278  27.807  -6.386  1.00 97.73           C  
ATOM   2605  CB  ALA A 350     -17.138  27.768  -8.616  1.00 97.73           C  
ATOM   2606  O   ALA A 350     -17.580  27.734  -5.372  1.00 97.73           O  
ATOM   2607  N   GLU A 351     -19.316  28.633  -6.433  1.00 96.95           N  
ATOM   2608  CA  GLU A 351     -19.659  29.548  -5.349  1.00 96.95           C  
ATOM   2609  C   GLU A 351     -20.085  28.787  -4.097  1.00 96.95           C  
ATOM   2610  CB  GLU A 351     -20.771  30.507  -5.785  1.00 96.95           C  
ATOM   2611  O   GLU A 351     -19.608  29.073  -2.997  1.00 96.95           O  
ATOM   2612  CG  GLU A 351     -20.318  31.557  -6.789  1.00 96.95           C  
ATOM   2613  CD  GLU A 351     -21.436  32.490  -7.226  1.00 96.95           C  
ATOM   2614  OE1 GLU A 351     -21.201  33.348  -8.106  1.00 96.95           O  
ATOM   2615  OE2 GLU A 351     -22.556  32.362  -6.683  1.00 96.95           O  
ATOM   2616  N   GLU A 352     -20.987  27.889  -4.284  1.00 95.69           N  
ATOM   2617  CA  GLU A 352     -21.435  27.082  -3.153  1.00 95.69           C  
ATOM   2618  C   GLU A 352     -20.296  26.233  -2.595  1.00 95.69           C  
ATOM   2619  CB  GLU A 352     -22.607  26.187  -3.562  1.00 95.69           C  
ATOM   2620  O   GLU A 352     -20.192  26.045  -1.381  1.00 95.69           O  
ATOM   2621  CG  GLU A 352     -23.278  25.480  -2.393  1.00 95.69           C  
ATOM   2622  CD  GLU A 352     -24.590  24.810  -2.770  1.00 95.69           C  
ATOM   2623  OE1 GLU A 352     -25.083  23.960  -1.994  1.00 95.69           O  
ATOM   2624  OE2 GLU A 352     -25.129  25.137  -3.851  1.00 95.69           O  
ATOM   2625  N   ALA A 353     -19.498  25.700  -3.448  1.00 97.35           N  
ATOM   2626  CA  ALA A 353     -18.342  24.911  -3.031  1.00 97.35           C  
ATOM   2627  C   ALA A 353     -17.394  25.740  -2.169  1.00 97.35           C  
ATOM   2628  CB  ALA A 353     -17.605  24.361  -4.250  1.00 97.35           C  
ATOM   2629  O   ALA A 353     -16.872  25.252  -1.164  1.00 97.35           O  
ATOM   2630  N   ALA A 354     -17.130  26.979  -2.584  1.00 96.78           N  
ATOM   2631  CA  ALA A 354     -16.275  27.880  -1.814  1.00 96.78           C  
ATOM   2632  C   ALA A 354     -16.834  28.101  -0.411  1.00 96.78           C  
ATOM   2633  CB  ALA A 354     -16.121  29.215  -2.538  1.00 96.78           C  
ATOM   2634  O   ALA A 354     -16.079  28.154   0.563  1.00 96.78           O  
ATOM   2635  N   SER A 355     -18.153  28.271  -0.325  1.00 95.02           N  
ATOM   2636  CA  SER A 355     -18.803  28.426   0.972  1.00 95.02           C  
ATOM   2637  C   SER A 355     -18.651  27.168   1.821  1.00 95.02           C  
ATOM   2638  CB  SER A 355     -20.286  28.753   0.792  1.00 95.02           C  
ATOM   2639  O   SER A 355     -18.409  27.252   3.027  1.00 95.02           O  
ATOM   2640  OG  SER A 355     -20.920  28.920   2.049  1.00 95.02           O  
ATOM   2641  N   PHE A 356     -18.799  26.037   1.183  1.00 94.99           N  
ATOM   2642  CA  PHE A 356     -18.658  24.764   1.879  1.00 94.99           C  
ATOM   2643  C   PHE A 356     -17.269  24.634   2.494  1.00 94.99           C  
ATOM   2644  CB  PHE A 356     -18.920  23.596   0.923  1.00 94.99           C  
ATOM   2645  O   PHE A 356     -17.137  24.357   3.688  1.00 94.99           O  
ATOM   2646  CG  PHE A 356     -18.569  22.250   1.498  1.00 94.99           C  
ATOM   2647  CD1 PHE A 356     -17.327  21.676   1.253  1.00 94.99           C  
ATOM   2648  CD2 PHE A 356     -19.481  21.559   2.285  1.00 94.99           C  
ATOM   2649  CE1 PHE A 356     -17.000  20.431   1.784  1.00 94.99           C  
ATOM   2650  CE2 PHE A 356     -19.161  20.314   2.820  1.00 94.99           C  
ATOM   2651  CZ  PHE A 356     -17.920  19.751   2.567  1.00 94.99           C  
ATOM   2652  N   VAL A 357     -16.235  24.783   1.682  1.00 96.02           N  
ATOM   2653  CA  VAL A 357     -14.888  24.526   2.181  1.00 96.02           C  
ATOM   2654  C   VAL A 357     -14.495  25.605   3.187  1.00 96.02           C  
ATOM   2655  CB  VAL A 357     -13.857  24.470   1.031  1.00 96.02           C  
ATOM   2656  O   VAL A 357     -13.678  25.364   4.079  1.00 96.02           O  
ATOM   2657  CG1 VAL A 357     -14.108  23.255   0.140  1.00 96.02           C  
ATOM   2658  CG2 VAL A 357     -13.904  25.757   0.210  1.00 96.02           C  
ATOM   2659  N   SER A 358     -15.028  26.868   3.103  1.00 95.30           N  
ATOM   2660  CA  SER A 358     -14.756  27.932   4.064  1.00 95.30           C  
ATOM   2661  C   SER A 358     -15.284  27.573   5.449  1.00 95.30           C  
ATOM   2662  CB  SER A 358     -15.378  29.248   3.598  1.00 95.30           C  
ATOM   2663  O   SER A 358     -14.768  28.054   6.460  1.00 95.30           O  
ATOM   2664  OG  SER A 358     -16.791  29.202   3.699  1.00 95.30           O  
ATOM   2665  N   SER A 359     -16.296  26.744   5.507  1.00 93.21           N  
ATOM   2666  CA  SER A 359     -16.919  26.386   6.777  1.00 93.21           C  
ATOM   2667  C   SER A 359     -16.455  25.013   7.253  1.00 93.21           C  
ATOM   2668  CB  SER A 359     -18.443  26.402   6.651  1.00 93.21           C  
ATOM   2669  O   SER A 359     -16.948  24.500   8.260  1.00 93.21           O  
ATOM   2670  OG  SER A 359     -18.885  25.396   5.756  1.00 93.21           O  
ATOM   2671  N   THR A 360     -15.516  24.374   6.539  1.00 95.09           N  
ATOM   2672  CA  THR A 360     -15.049  23.048   6.925  1.00 95.09           C  
ATOM   2673  C   THR A 360     -13.524  22.987   6.912  1.00 95.09           C  
ATOM   2674  CB  THR A 360     -15.616  21.962   5.992  1.00 95.09           C  
ATOM   2675  O   THR A 360     -12.873  23.391   7.878  1.00 95.09           O  
ATOM   2676  CG2 THR A 360     -17.129  21.841   6.146  1.00 95.09           C  
ATOM   2677  OG1 THR A 360     -15.311  22.300   4.633  1.00 95.09           O  
ATOM   2678  N   CYS A 361     -12.935  22.516   5.794  1.00 96.44           N  
ATOM   2679  CA  CYS A 361     -11.509  22.211   5.774  1.00 96.44           C  
ATOM   2680  C   CYS A 361     -10.680  23.486   5.685  1.00 96.44           C  
ATOM   2681  CB  CYS A 361     -11.175  21.291   4.600  1.00 96.44           C  
ATOM   2682  O   CYS A 361      -9.463  23.455   5.879  1.00 96.44           O  
ATOM   2683  SG  CYS A 361     -11.676  21.948   2.994  1.00 96.44           S  
ATOM   2684  N   GLN A 362     -11.236  24.662   5.517  1.00 95.97           N  
ATOM   2685  CA  GLN A 362     -10.468  25.901   5.575  1.00 95.97           C  
ATOM   2686  C   GLN A 362     -10.405  26.442   7.001  1.00 95.97           C  
ATOM   2687  CB  GLN A 362     -11.071  26.952   4.641  1.00 95.97           C  
ATOM   2688  O   GLN A 362      -9.841  27.513   7.239  1.00 95.97           O  
ATOM   2689  CG  GLN A 362     -10.759  26.717   3.169  1.00 95.97           C  
ATOM   2690  CD  GLN A 362     -11.294  27.819   2.274  1.00 95.97           C  
ATOM   2691  NE2 GLN A 362     -10.962  27.752   0.989  1.00 95.97           N  
ATOM   2692  OE1 GLN A 362     -12.000  28.723   2.732  1.00 95.97           O  
ATOM   2693  N   LEU A 363     -11.003  25.742   7.888  1.00 95.53           N  
ATOM   2694  CA  LEU A 363     -10.891  26.039   9.312  1.00 95.53           C  
ATOM   2695  C   LEU A 363      -9.789  25.206   9.957  1.00 95.53           C  
ATOM   2696  CB  LEU A 363     -12.224  25.779  10.020  1.00 95.53           C  
ATOM   2697  O   LEU A 363      -9.783  25.013  11.175  1.00 95.53           O  
ATOM   2698  CG  LEU A 363     -13.410  26.631   9.566  1.00 95.53           C  
ATOM   2699  CD1 LEU A 363     -14.683  26.193  10.282  1.00 95.53           C  
ATOM   2700  CD2 LEU A 363     -13.133  28.110   9.814  1.00 95.53           C  
ATOM   2701  N   CYS A 364      -8.865  24.698   9.199  1.00 96.03           N  
ATOM   2702  CA  CYS A 364      -7.813  23.786   9.634  1.00 96.03           C  
ATOM   2703  C   CYS A 364      -6.890  24.458  10.643  1.00 96.03           C  
ATOM   2704  CB  CYS A 364      -7.002  23.294   8.436  1.00 96.03           C  
ATOM   2705  O   CYS A 364      -6.621  23.904  11.710  1.00 96.03           O  
ATOM   2706  SG  CYS A 364      -5.722  22.094   8.866  1.00 96.03           S  
ATOM   2707  N   SER A 365      -6.418  25.650  10.366  1.00 93.03           N  
ATOM   2708  CA  SER A 365      -5.449  26.344  11.207  1.00 93.03           C  
ATOM   2709  C   SER A 365      -6.091  26.839  12.499  1.00 93.03           C  
ATOM   2710  CB  SER A 365      -4.829  27.521  10.453  1.00 93.03           C  
ATOM   2711  O   SER A 365      -5.444  26.871  13.547  1.00 93.03           O  
ATOM   2712  OG  SER A 365      -4.098  27.069   9.327  1.00 93.03           O  
ATOM   2713  N   SER A 366      -7.388  27.194  12.380  1.00 91.62           N  
ATOM   2714  CA  SER A 366      -8.051  27.807  13.526  1.00 91.62           C  
ATOM   2715  C   SER A 366      -8.675  26.751  14.433  1.00 91.62           C  
ATOM   2716  CB  SER A 366      -9.126  28.791  13.062  1.00 91.62           C  
ATOM   2717  O   SER A 366      -8.546  26.822  15.657  1.00 91.62           O  
ATOM   2718  OG  SER A 366     -10.082  28.141  12.242  1.00 91.62           O  
ATOM   2719  N   LEU A 367      -9.370  25.789  13.783  1.00 90.93           N  
ATOM   2720  CA  LEU A 367     -10.154  24.848  14.575  1.00 90.93           C  
ATOM   2721  C   LEU A 367      -9.622  23.428  14.416  1.00 90.93           C  
ATOM   2722  CB  LEU A 367     -11.629  24.902  14.167  1.00 90.93           C  
ATOM   2723  O   LEU A 367     -10.091  22.506  15.087  1.00 90.93           O  
ATOM   2724  CG  LEU A 367     -12.362  26.215  14.447  1.00 90.93           C  
ATOM   2725  CD1 LEU A 367     -13.820  26.111  14.012  1.00 90.93           C  
ATOM   2726  CD2 LEU A 367     -12.265  26.577  15.925  1.00 90.93           C  
ATOM   2727  N   GLY A 368      -8.644  23.250  13.526  1.00 92.62           N  
ATOM   2728  CA  GLY A 368      -8.092  21.921  13.314  1.00 92.62           C  
ATOM   2729  C   GLY A 368      -8.959  21.050  12.425  1.00 92.62           C  
ATOM   2730  O   GLY A 368      -8.822  19.825  12.424  1.00 92.62           O  
ATOM   2731  N   LEU A 369      -9.965  21.628  11.754  1.00 93.88           N  
ATOM   2732  CA  LEU A 369     -10.780  20.907  10.783  1.00 93.88           C  
ATOM   2733  C   LEU A 369     -10.069  20.816   9.437  1.00 93.88           C  
ATOM   2734  CB  LEU A 369     -12.139  21.592  10.610  1.00 93.88           C  
ATOM   2735  O   LEU A 369     -10.162  21.733   8.618  1.00 93.88           O  
ATOM   2736  CG  LEU A 369     -12.976  21.768  11.878  1.00 93.88           C  
ATOM   2737  CD1 LEU A 369     -14.271  22.507  11.560  1.00 93.88           C  
ATOM   2738  CD2 LEU A 369     -13.268  20.415  12.518  1.00 93.88           C  
ATOM   2739  N   CYS A 370      -9.292  19.772   9.324  1.00 96.59           N  
ATOM   2740  CA  CYS A 370      -8.448  19.601   8.147  1.00 96.59           C  
ATOM   2741  C   CYS A 370      -8.937  18.441   7.289  1.00 96.59           C  
ATOM   2742  CB  CYS A 370      -6.995  19.364   8.560  1.00 96.59           C  
ATOM   2743  O   CYS A 370      -9.795  17.665   7.715  1.00 96.59           O  
ATOM   2744  SG  CYS A 370      -6.344  20.618   9.685  1.00 96.59           S  
ATOM   2745  N   ALA A 371      -8.424  18.428   6.092  1.00 96.91           N  
ATOM   2746  CA  ALA A 371      -8.562  17.277   5.205  1.00 96.91           C  
ATOM   2747  C   ALA A 371      -7.228  16.559   5.025  1.00 96.91           C  
ATOM   2748  CB  ALA A 371      -9.115  17.713   3.850  1.00 96.91           C  
ATOM   2749  O   ALA A 371      -6.269  17.138   4.509  1.00 96.91           O  
ATOM   2750  N   ALA A 372      -7.271  15.285   5.489  1.00 96.47           N  
ATOM   2751  CA  ALA A 372      -6.035  14.513   5.401  1.00 96.47           C  
ATOM   2752  C   ALA A 372      -5.992  13.690   4.117  1.00 96.47           C  
ATOM   2753  CB  ALA A 372      -5.888  13.603   6.618  1.00 96.47           C  
ATOM   2754  O   ALA A 372      -6.998  13.098   3.718  1.00 96.47           O  
ATOM   2755  N   PRO A 373      -4.829  13.672   3.470  1.00 95.53           N  
ATOM   2756  CA  PRO A 373      -4.683  12.794   2.307  1.00 95.53           C  
ATOM   2757  C   PRO A 373      -4.472  11.332   2.694  1.00 95.53           C  
ATOM   2758  CB  PRO A 373      -3.448  13.354   1.596  1.00 95.53           C  
ATOM   2759  O   PRO A 373      -3.452  10.991   3.299  1.00 95.53           O  
ATOM   2760  CG  PRO A 373      -2.599  13.916   2.690  1.00 95.53           C  
ATOM   2761  CD  PRO A 373      -3.500  14.457   3.762  1.00 95.53           C  
ATOM   2762  N   LEU A 374      -5.457  10.491   2.392  1.00 95.37           N  
ATOM   2763  CA  LEU A 374      -5.327   9.064   2.667  1.00 95.37           C  
ATOM   2764  C   LEU A 374      -4.645   8.348   1.506  1.00 95.37           C  
ATOM   2765  CB  LEU A 374      -6.700   8.441   2.930  1.00 95.37           C  
ATOM   2766  O   LEU A 374      -4.898   8.663   0.341  1.00 95.37           O  
ATOM   2767  CG  LEU A 374      -7.395   8.856   4.228  1.00 95.37           C  
ATOM   2768  CD1 LEU A 374      -8.712   8.103   4.388  1.00 95.37           C  
ATOM   2769  CD2 LEU A 374      -6.483   8.608   5.425  1.00 95.37           C  
ATOM   2770  N   PRO A 375      -3.785   7.390   1.880  1.00 94.68           N  
ATOM   2771  CA  PRO A 375      -3.109   6.634   0.824  1.00 94.68           C  
ATOM   2772  C   PRO A 375      -4.064   5.742   0.033  1.00 94.68           C  
ATOM   2773  CB  PRO A 375      -2.086   5.793   1.591  1.00 94.68           C  
ATOM   2774  O   PRO A 375      -5.099   5.323   0.557  1.00 94.68           O  
ATOM   2775  CG  PRO A 375      -2.649   5.671   2.970  1.00 94.68           C  
ATOM   2776  CD  PRO A 375      -3.443   6.910   3.272  1.00 94.68           C  
ATOM   2777  N   GLY A 376      -3.709   5.516  -1.256  1.00 95.18           N  
ATOM   2778  CA  GLY A 376      -4.409   4.535  -2.069  1.00 95.18           C  
ATOM   2779  C   GLY A 376      -3.668   3.216  -2.182  1.00 95.18           C  
ATOM   2780  O   GLY A 376      -2.558   3.075  -1.665  1.00 95.18           O  
ATOM   2781  N   ALA A 377      -4.344   2.237  -2.880  1.00 95.62           N  
ATOM   2782  CA  ALA A 377      -3.752   0.916  -3.069  1.00 95.62           C  
ATOM   2783  C   ALA A 377      -2.511   0.992  -3.954  1.00 95.62           C  
ATOM   2784  CB  ALA A 377      -4.774  -0.045  -3.673  1.00 95.62           C  
ATOM   2785  O   ALA A 377      -1.569   0.216  -3.781  1.00 95.62           O  
ATOM   2786  N   VAL A 378      -2.467   1.994  -4.887  1.00 95.78           N  
ATOM   2787  CA  VAL A 378      -1.397   2.116  -5.872  1.00 95.78           C  
ATOM   2788  C   VAL A 378      -0.411   3.196  -5.433  1.00 95.78           C  
ATOM   2789  CB  VAL A 378      -1.953   2.442  -7.277  1.00 95.78           C  
ATOM   2790  O   VAL A 378       0.802   2.970  -5.420  1.00 95.78           O  
ATOM   2791  CG1 VAL A 378      -0.815   2.684  -8.266  1.00 95.78           C  
ATOM   2792  CG2 VAL A 378      -2.859   1.313  -7.766  1.00 95.78           C  
ATOM   2793  N   GLU A 379      -0.909   4.377  -5.039  1.00 94.99           N  
ATOM   2794  CA  GLU A 379      -0.088   5.493  -4.580  1.00 94.99           C  
ATOM   2795  C   GLU A 379      -0.171   5.652  -3.064  1.00 94.99           C  
ATOM   2796  CB  GLU A 379      -0.512   6.792  -5.269  1.00 94.99           C  
ATOM   2797  O   GLU A 379      -1.231   5.977  -2.526  1.00 94.99           O  
ATOM   2798  CG  GLU A 379       0.180   8.033  -4.723  1.00 94.99           C  
ATOM   2799  CD  GLU A 379       1.697   7.936  -4.754  1.00 94.99           C  
ATOM   2800  OE1 GLU A 379       2.339   8.137  -3.698  1.00 94.99           O  
ATOM   2801  OE2 GLU A 379       2.247   7.659  -5.843  1.00 94.99           O  
ATOM   2802  N   SER A 380       0.941   5.539  -2.417  1.00 92.31           N  
ATOM   2803  CA  SER A 380       0.949   5.460  -0.960  1.00 92.31           C  
ATOM   2804  C   SER A 380       0.920   6.849  -0.331  1.00 92.31           C  
ATOM   2805  CB  SER A 380       2.180   4.695  -0.471  1.00 92.31           C  
ATOM   2806  O   SER A 380       0.642   6.991   0.862  1.00 92.31           O  
ATOM   2807  OG  SER A 380       3.369   5.287  -0.966  1.00 92.31           O  
ATOM   2808  N   SER A 381       1.188   7.935  -1.153  1.00 90.84           N  
ATOM   2809  CA  SER A 381       1.287   9.279  -0.595  1.00 90.84           C  
ATOM   2810  C   SER A 381      -0.089   9.919  -0.444  1.00 90.84           C  
ATOM   2811  CB  SER A 381       2.174  10.161  -1.476  1.00 90.84           C  
ATOM   2812  O   SER A 381      -0.269  10.833   0.363  1.00 90.84           O  
ATOM   2813  OG  SER A 381       1.529  10.457  -2.702  1.00 90.84           O  
ATOM   2814  N   GLY A 382      -1.034   9.411  -1.256  1.00 91.91           N  
ATOM   2815  CA  GLY A 382      -2.339  10.050  -1.300  1.00 91.91           C  
ATOM   2816  C   GLY A 382      -2.325  11.388  -2.016  1.00 91.91           C  
ATOM   2817  O   GLY A 382      -3.300  12.140  -1.956  1.00 91.91           O  
ATOM   2818  N   ARG A 383      -1.198  11.654  -2.633  1.00 91.30           N  
ATOM   2819  CA  ARG A 383      -0.981  12.900  -3.361  1.00 91.30           C  
ATOM   2820  C   ARG A 383      -0.588  12.627  -4.809  1.00 91.30           C  
ATOM   2821  CB  ARG A 383       0.097  13.742  -2.675  1.00 91.30           C  
ATOM   2822  O   ARG A 383      -0.031  11.571  -5.118  1.00 91.30           O  
ATOM   2823  CG  ARG A 383      -0.225  14.099  -1.233  1.00 91.30           C  
ATOM   2824  CD  ARG A 383       0.867  14.956  -0.607  1.00 91.30           C  
ATOM   2825  NE  ARG A 383       0.996  16.243  -1.283  1.00 91.30           N  
ATOM   2826  NH1 ARG A 383       3.199  16.576  -0.673  1.00 91.30           N  
ATOM   2827  NH2 ARG A 383       2.109  18.140  -1.945  1.00 91.30           N  
ATOM   2828  CZ  ARG A 383       2.101  16.984  -1.299  1.00 91.30           C  
ATOM   2829  N   ASP A 384      -0.968  13.573  -5.717  1.00 90.11           N  
ATOM   2830  CA  ASP A 384      -0.617  13.422  -7.126  1.00 90.11           C  
ATOM   2831  C   ASP A 384       0.688  14.147  -7.448  1.00 90.11           C  
ATOM   2832  CB  ASP A 384      -1.744  13.946  -8.019  1.00 90.11           C  
ATOM   2833  O   ASP A 384       0.684  15.347  -7.733  1.00 90.11           O  
ATOM   2834  CG  ASP A 384      -1.525  13.641  -9.490  1.00 90.11           C  
ATOM   2835  OD1 ASP A 384      -0.469  13.075  -9.845  1.00 90.11           O  
ATOM   2836  OD2 ASP A 384      -2.416  13.972 -10.302  1.00 90.11           O  
ATOM   2837  N   TYR A 385       1.741  13.412  -7.415  1.00 92.69           N  
ATOM   2838  CA  TYR A 385       3.067  13.988  -7.612  1.00 92.69           C  
ATOM   2839  C   TYR A 385       3.393  14.110  -9.096  1.00 92.69           C  
ATOM   2840  CB  TYR A 385       4.132  13.139  -6.912  1.00 92.69           C  
ATOM   2841  O   TYR A 385       4.474  14.576  -9.464  1.00 92.69           O  
ATOM   2842  CG  TYR A 385       4.097  13.242  -5.406  1.00 92.69           C  
ATOM   2843  CD1 TYR A 385       3.749  14.436  -4.778  1.00 92.69           C  
ATOM   2844  CD2 TYR A 385       4.412  12.147  -4.609  1.00 92.69           C  
ATOM   2845  CE1 TYR A 385       3.717  14.537  -3.391  1.00 92.69           C  
ATOM   2846  CE2 TYR A 385       4.383  12.236  -3.221  1.00 92.69           C  
ATOM   2847  OH  TYR A 385       4.005  13.526  -1.249  1.00 92.69           O  
ATOM   2848  CZ  TYR A 385       4.035  13.433  -2.622  1.00 92.69           C  
ATOM   2849  N   SER A 386       2.467  13.726  -9.928  1.00 91.09           N  
ATOM   2850  CA  SER A 386       2.679  13.928 -11.357  1.00 91.09           C  
ATOM   2851  C   SER A 386       2.534  15.398 -11.735  1.00 91.09           C  
ATOM   2852  CB  SER A 386       1.696  13.084 -12.170  1.00 91.09           C  
ATOM   2853  O   SER A 386       3.075  15.839 -12.752  1.00 91.09           O  
ATOM   2854  OG  SER A 386       0.385  13.615 -12.082  1.00 91.09           O  
ATOM   2855  N   LYS A 387       1.809  16.139 -10.987  1.00 87.15           N  
ATOM   2856  CA  LYS A 387       1.581  17.553 -11.268  1.00 87.15           C  
ATOM   2857  C   LYS A 387       2.604  18.429 -10.549  1.00 87.15           C  
ATOM   2858  CB  LYS A 387       0.164  17.961 -10.861  1.00 87.15           C  
ATOM   2859  O   LYS A 387       3.188  19.333 -11.151  1.00 87.15           O  
ATOM   2860  CG  LYS A 387      -0.931  17.279 -11.667  1.00 87.15           C  
ATOM   2861  CD  LYS A 387      -2.307  17.837 -11.325  1.00 87.15           C  
ATOM   2862  CE  LYS A 387      -3.401  17.177 -12.153  1.00 87.15           C  
ATOM   2863  NZ  LYS A 387      -4.758  17.670 -11.772  1.00 87.15           N  
ATOM   2864  N   THR A 388       2.777  18.146  -9.278  1.00 89.03           N  
ATOM   2865  CA  THR A 388       3.744  18.883  -8.472  1.00 89.03           C  
ATOM   2866  C   THR A 388       4.616  17.927  -7.665  1.00 89.03           C  
ATOM   2867  CB  THR A 388       3.042  19.870  -7.521  1.00 89.03           C  
ATOM   2868  O   THR A 388       4.117  17.205  -6.799  1.00 89.03           O  
ATOM   2869  CG2 THR A 388       4.056  20.734  -6.779  1.00 89.03           C  
ATOM   2870  OG1 THR A 388       2.171  20.719  -8.279  1.00 89.03           O  
ATOM   2871  N   ALA A 389       5.903  18.007  -7.947  1.00 92.68           N  
ATOM   2872  CA  ALA A 389       6.848  17.171  -7.212  1.00 92.68           C  
ATOM   2873  C   ALA A 389       6.938  17.600  -5.750  1.00 92.68           C  
ATOM   2874  CB  ALA A 389       8.227  17.226  -7.865  1.00 92.68           C  
ATOM   2875  O   ALA A 389       6.792  18.783  -5.434  1.00 92.68           O  
ATOM   2876  N   PRO A 390       7.171  16.613  -4.877  1.00 93.17           N  
ATOM   2877  CA  PRO A 390       7.355  16.980  -3.471  1.00 93.17           C  
ATOM   2878  C   PRO A 390       8.723  17.602  -3.197  1.00 93.17           C  
ATOM   2879  CB  PRO A 390       7.205  15.646  -2.736  1.00 93.17           C  
ATOM   2880  O   PRO A 390       9.641  17.464  -4.009  1.00 93.17           O  
ATOM   2881  CG  PRO A 390       7.720  14.622  -3.695  1.00 93.17           C  
ATOM   2882  CD  PRO A 390       7.339  15.038  -5.087  1.00 93.17           C  
ATOM   2883  N   LYS A 391       8.750  18.392  -2.143  1.00 92.11           N  
ATOM   2884  CA  LYS A 391      10.057  18.860  -1.691  1.00 92.11           C  
ATOM   2885  C   LYS A 391      10.917  17.698  -1.203  1.00 92.11           C  
ATOM   2886  CB  LYS A 391       9.900  19.899  -0.580  1.00 92.11           C  
ATOM   2887  O   LYS A 391      10.440  16.830  -0.468  1.00 92.11           O  
ATOM   2888  CG  LYS A 391       9.208  21.179  -1.023  1.00 92.11           C  
ATOM   2889  CD  LYS A 391       9.110  22.185   0.117  1.00 92.11           C  
ATOM   2890  CE  LYS A 391       8.395  23.457  -0.318  1.00 92.11           C  
ATOM   2891  NZ  LYS A 391       8.233  24.417   0.815  1.00 92.11           N  
ATOM   2892  N   ALA A 392      12.191  17.712  -1.563  1.00 93.48           N  
ATOM   2893  CA  ALA A 392      13.107  16.632  -1.207  1.00 93.48           C  
ATOM   2894  C   ALA A 392      13.191  16.459   0.307  1.00 93.48           C  
ATOM   2895  CB  ALA A 392      14.495  16.898  -1.787  1.00 93.48           C  
ATOM   2896  O   ALA A 392      13.364  15.343   0.802  1.00 93.48           O  
ATOM   2897  N   SER A 393      13.045  17.536   1.050  1.00 91.11           N  
ATOM   2898  CA  SER A 393      13.176  17.527   2.503  1.00 91.11           C  
ATOM   2899  C   SER A 393      12.049  16.733   3.155  1.00 91.11           C  
ATOM   2900  CB  SER A 393      13.186  18.956   3.049  1.00 91.11           C  
ATOM   2901  O   SER A 393      12.168  16.306   4.305  1.00 91.11           O  
ATOM   2902  OG  SER A 393      12.006  19.646   2.673  1.00 91.11           O  
ATOM   2903  N   SER A 394      11.009  16.535   2.420  1.00 89.00           N  
ATOM   2904  CA  SER A 394       9.871  15.807   2.972  1.00 89.00           C  
ATOM   2905  C   SER A 394       9.990  14.311   2.705  1.00 89.00           C  
ATOM   2906  CB  SER A 394       8.561  16.335   2.386  1.00 89.00           C  
ATOM   2907  O   SER A 394       9.170  13.523   3.182  1.00 89.00           O  
ATOM   2908  OG  SER A 394       8.455  16.005   1.012  1.00 89.00           O  
ATOM   2909  N   LEU A 395      10.999  13.904   1.919  1.00 93.24           N  
ATOM   2910  CA  LEU A 395      11.138  12.509   1.515  1.00 93.24           C  
ATOM   2911  C   LEU A 395      12.160  11.789   2.389  1.00 93.24           C  
ATOM   2912  CB  LEU A 395      11.551  12.415   0.044  1.00 93.24           C  
ATOM   2913  O   LEU A 395      13.116  12.403   2.867  1.00 93.24           O  
ATOM   2914  CG  LEU A 395      10.591  13.036  -0.971  1.00 93.24           C  
ATOM   2915  CD1 LEU A 395      11.213  13.029  -2.363  1.00 93.24           C  
ATOM   2916  CD2 LEU A 395       9.259  12.293  -0.972  1.00 93.24           C  
ATOM   2917  N   GLY A 396      11.952  10.490   2.573  1.00 94.02           N  
ATOM   2918  CA  GLY A 396      12.896   9.657   3.303  1.00 94.02           C  
ATOM   2919  C   GLY A 396      14.066   9.197   2.454  1.00 94.02           C  
ATOM   2920  O   GLY A 396      13.966   9.143   1.227  1.00 94.02           O  
ATOM   2921  N   THR A 397      15.164   8.901   3.098  1.00 97.72           N  
ATOM   2922  CA  THR A 397      16.393   8.483   2.433  1.00 97.72           C  
ATOM   2923  C   THR A 397      16.408   6.971   2.226  1.00 97.72           C  
ATOM   2924  CB  THR A 397      17.636   8.905   3.238  1.00 97.72           C  
ATOM   2925  O   THR A 397      15.964   6.216   3.093  1.00 97.72           O  
ATOM   2926  CG2 THR A 397      18.918   8.436   2.558  1.00 97.72           C  
ATOM   2927  OG1 THR A 397      17.663  10.334   3.350  1.00 97.72           O  
ATOM   2928  N   TYR A 398      16.972   6.594   1.065  1.00 97.86           N  
ATOM   2929  CA  TYR A 398      17.271   5.201   0.752  1.00 97.86           C  
ATOM   2930  C   TYR A 398      18.772   4.988   0.596  1.00 97.86           C  
ATOM   2931  CB  TYR A 398      16.547   4.769  -0.526  1.00 97.86           C  
ATOM   2932  O   TYR A 398      19.445   5.753  -0.099  1.00 97.86           O  
ATOM   2933  CG  TYR A 398      15.046   4.905  -0.449  1.00 97.86           C  
ATOM   2934  CD1 TYR A 398      14.235   3.789  -0.253  1.00 97.86           C  
ATOM   2935  CD2 TYR A 398      14.435   6.148  -0.571  1.00 97.86           C  
ATOM   2936  CE1 TYR A 398      12.851   3.909  -0.183  1.00 97.86           C  
ATOM   2937  CE2 TYR A 398      13.052   6.280  -0.503  1.00 97.86           C  
ATOM   2938  OH  TYR A 398      10.900   5.281  -0.239  1.00 97.86           O  
ATOM   2939  CZ  TYR A 398      12.270   5.157  -0.308  1.00 97.86           C  
ATOM   2940  N   THR A 399      19.282   3.969   1.285  1.00 97.89           N  
ATOM   2941  CA  THR A 399      20.684   3.594   1.130  1.00 97.89           C  
ATOM   2942  C   THR A 399      20.811   2.119   0.761  1.00 97.89           C  
ATOM   2943  CB  THR A 399      21.483   3.875   2.416  1.00 97.89           C  
ATOM   2944  O   THR A 399      20.212   1.257   1.408  1.00 97.89           O  
ATOM   2945  CG2 THR A 399      22.958   3.532   2.233  1.00 97.89           C  
ATOM   2946  OG1 THR A 399      21.364   5.263   2.752  1.00 97.89           O  
ATOM   2947  N   LEU A 400      21.626   1.838  -0.299  1.00 96.54           N  
ATOM   2948  CA  LEU A 400      21.810   0.475  -0.787  1.00 96.54           C  
ATOM   2949  C   LEU A 400      23.292   0.137  -0.910  1.00 96.54           C  
ATOM   2950  CB  LEU A 400      21.118   0.292  -2.140  1.00 96.54           C  
ATOM   2951  O   LEU A 400      24.108   1.010  -1.215  1.00 96.54           O  
ATOM   2952  CG  LEU A 400      19.610   0.545  -2.171  1.00 96.54           C  
ATOM   2953  CD1 LEU A 400      19.319   1.949  -2.689  1.00 96.54           C  
ATOM   2954  CD2 LEU A 400      18.909  -0.503  -3.029  1.00 96.54           C  
ATOM   2955  N   ARG A 401      23.554  -1.144  -0.682  1.00 96.92           N  
ATOM   2956  CA  ARG A 401      24.818  -1.683  -1.173  1.00 96.92           C  
ATOM   2957  C   ARG A 401      24.763  -1.925  -2.678  1.00 96.92           C  
ATOM   2958  CB  ARG A 401      25.168  -2.983  -0.445  1.00 96.92           C  
ATOM   2959  O   ARG A 401      23.903  -2.664  -3.162  1.00 96.92           O  
ATOM   2960  CG  ARG A 401      25.431  -2.805   1.042  1.00 96.92           C  
ATOM   2961  CD  ARG A 401      25.839  -4.114   1.703  1.00 96.92           C  
ATOM   2962  NE  ARG A 401      27.175  -4.533   1.290  1.00 96.92           N  
ATOM   2963  NH1 ARG A 401      27.003  -6.664   2.166  1.00 96.92           N  
ATOM   2964  NH2 ARG A 401      28.924  -6.009   1.100  1.00 96.92           N  
ATOM   2965  CZ  ARG A 401      27.698  -5.734   1.520  1.00 96.92           C  
ATOM   2966  N   THR A 402      25.738  -1.316  -3.373  1.00 95.81           N  
ATOM   2967  CA  THR A 402      25.690  -1.317  -4.831  1.00 95.81           C  
ATOM   2968  C   THR A 402      26.088  -2.682  -5.384  1.00 95.81           C  
ATOM   2969  CB  THR A 402      26.611  -0.233  -5.420  1.00 95.81           C  
ATOM   2970  O   THR A 402      25.639  -3.076  -6.462  1.00 95.81           O  
ATOM   2971  CG2 THR A 402      26.150   1.162  -5.013  1.00 95.81           C  
ATOM   2972  OG1 THR A 402      27.948  -0.440  -4.946  1.00 95.81           O  
ATOM   2973  N   GLY A 403      26.955  -3.425  -4.666  1.00 95.05           N  
ATOM   2974  CA  GLY A 403      27.498  -4.685  -5.148  1.00 95.05           C  
ATOM   2975  C   GLY A 403      28.886  -4.547  -5.745  1.00 95.05           C  
ATOM   2976  O   GLY A 403      29.464  -5.527  -6.218  1.00 95.05           O  
ATOM   2977  N   CYS A 404      29.450  -3.345  -5.749  1.00 93.60           N  
ATOM   2978  CA  CYS A 404      30.752  -3.072  -6.347  1.00 93.60           C  
ATOM   2979  C   CYS A 404      31.877  -3.638  -5.488  1.00 93.60           C  
ATOM   2980  CB  CYS A 404      30.950  -1.569  -6.537  1.00 93.60           C  
ATOM   2981  O   CYS A 404      32.935  -4.000  -6.004  1.00 93.60           O  
ATOM   2982  SG  CYS A 404      29.830  -0.834  -7.749  1.00 93.60           S  
ATOM   2983  N   ASP A 405      31.596  -3.770  -4.254  1.00 94.55           N  
ATOM   2984  CA  ASP A 405      32.620  -4.312  -3.366  1.00 94.55           C  
ATOM   2985  C   ASP A 405      32.378  -5.794  -3.090  1.00 94.55           C  
ATOM   2986  CB  ASP A 405      32.657  -3.531  -2.051  1.00 94.55           C  
ATOM   2987  O   ASP A 405      33.311  -6.529  -2.760  1.00 94.55           O  
ATOM   2988  CG  ASP A 405      31.328  -3.541  -1.317  1.00 94.55           C  
ATOM   2989  OD1 ASP A 405      30.266  -3.520  -1.978  1.00 94.55           O  
ATOM   2990  OD2 ASP A 405      31.341  -3.566  -0.068  1.00 94.55           O  
ATOM   2991  N   ASP A 406      31.175  -6.210  -3.194  1.00 93.82           N  
ATOM   2992  CA  ASP A 406      30.773  -7.580  -2.891  1.00 93.82           C  
ATOM   2993  C   ASP A 406      29.607  -8.019  -3.774  1.00 93.82           C  
ATOM   2994  CB  ASP A 406      30.394  -7.714  -1.415  1.00 93.82           C  
ATOM   2995  O   ASP A 406      28.470  -7.589  -3.569  1.00 93.82           O  
ATOM   2996  CG  ASP A 406      30.140  -9.152  -0.996  1.00 93.82           C  
ATOM   2997  OD1 ASP A 406      30.071 -10.040  -1.873  1.00 93.82           O  
ATOM   2998  OD2 ASP A 406      30.005  -9.398   0.222  1.00 93.82           O  
ATOM   2999  N   GLU A 407      29.858  -8.900  -4.683  1.00 89.72           N  
ATOM   3000  CA  GLU A 407      28.886  -9.332  -5.684  1.00 89.72           C  
ATOM   3001  C   GLU A 407      27.790 -10.188  -5.056  1.00 89.72           C  
ATOM   3002  CB  GLU A 407      29.580 -10.107  -6.808  1.00 89.72           C  
ATOM   3003  O   GLU A 407      26.757 -10.438  -5.680  1.00 89.72           O  
ATOM   3004  CG  GLU A 407      30.228 -11.405  -6.350  1.00 89.72           C  
ATOM   3005  CD  GLU A 407      30.949 -12.143  -7.467  1.00 89.72           C  
ATOM   3006  OE1 GLU A 407      31.505 -13.235  -7.214  1.00 89.72           O  
ATOM   3007  OE2 GLU A 407      30.958 -11.623  -8.606  1.00 89.72           O  
ATOM   3008  N   ASN A 408      27.989 -10.624  -3.893  1.00 89.98           N  
ATOM   3009  CA  ASN A 408      26.965 -11.391  -3.191  1.00 89.98           C  
ATOM   3010  C   ASN A 408      25.906 -10.481  -2.576  1.00 89.98           C  
ATOM   3011  CB  ASN A 408      27.599 -12.272  -2.112  1.00 89.98           C  
ATOM   3012  O   ASN A 408      24.868 -10.955  -2.111  1.00 89.98           O  
ATOM   3013  CG  ASN A 408      28.458 -13.379  -2.693  1.00 89.98           C  
ATOM   3014  ND2 ASN A 408      29.525 -13.734  -1.986  1.00 89.98           N  
ATOM   3015  OD1 ASN A 408      28.165 -13.909  -3.767  1.00 89.98           O  
ATOM   3016  N   HIS A 409      26.185  -9.171  -2.608  1.00 93.57           N  
ATOM   3017  CA  HIS A 409      25.266  -8.181  -2.058  1.00 93.57           C  
ATOM   3018  C   HIS A 409      24.969  -7.082  -3.073  1.00 93.57           C  
ATOM   3019  CB  HIS A 409      25.838  -7.572  -0.777  1.00 93.57           C  
ATOM   3020  O   HIS A 409      25.483  -5.967  -2.955  1.00 93.57           O  
ATOM   3021  CG  HIS A 409      26.047  -8.568   0.319  1.00 93.57           C  
ATOM   3022  CD2 HIS A 409      25.294  -8.867   1.404  1.00 93.57           C  
ATOM   3023  ND1 HIS A 409      27.149  -9.393   0.375  1.00 93.57           N  
ATOM   3024  CE1 HIS A 409      27.064 -10.160   1.449  1.00 93.57           C  
ATOM   3025  NE2 HIS A 409      25.948  -9.861   2.091  1.00 93.57           N  
ATOM   3026  N   ILE A 410      24.200  -7.345  -4.038  1.00 95.32           N  
ATOM   3027  CA  ILE A 410      23.871  -6.412  -5.110  1.00 95.32           C  
ATOM   3028  C   ILE A 410      22.537  -5.731  -4.810  1.00 95.32           C  
ATOM   3029  CB  ILE A 410      23.813  -7.123  -6.480  1.00 95.32           C  
ATOM   3030  O   ILE A 410      21.518  -6.402  -4.629  1.00 95.32           O  
ATOM   3031  CG1 ILE A 410      25.179  -7.728  -6.826  1.00 95.32           C  
ATOM   3032  CG2 ILE A 410      23.351  -6.154  -7.572  1.00 95.32           C  
ATOM   3033  CD1 ILE A 410      25.170  -8.607  -8.069  1.00 95.32           C  
ATOM   3034  N   ASN A 411      22.603  -4.380  -4.713  1.00 95.85           N  
ATOM   3035  CA  ASN A 411      21.419  -3.554  -4.500  1.00 95.85           C  
ATOM   3036  C   ASN A 411      20.680  -3.950  -3.225  1.00 95.85           C  
ATOM   3037  CB  ASN A 411      20.481  -3.640  -5.706  1.00 95.85           C  
ATOM   3038  O   ASN A 411      19.451  -4.033  -3.215  1.00 95.85           O  
ATOM   3039  CG  ASN A 411      21.106  -3.089  -6.973  1.00 95.85           C  
ATOM   3040  ND2 ASN A 411      20.782  -3.698  -8.107  1.00 95.85           N  
ATOM   3041  OD1 ASN A 411      21.874  -2.124  -6.932  1.00 95.85           O  
ATOM   3042  N   GLU A 412      21.366  -4.243  -2.284  1.00 96.91           N  
ATOM   3043  CA  GLU A 412      20.797  -4.607  -0.990  1.00 96.91           C  
ATOM   3044  C   GLU A 412      20.517  -3.369  -0.143  1.00 96.91           C  
ATOM   3045  CB  GLU A 412      21.733  -5.558  -0.239  1.00 96.91           C  
ATOM   3046  O   GLU A 412      21.415  -2.558   0.097  1.00 96.91           O  
ATOM   3047  CG  GLU A 412      21.121  -6.156   1.019  1.00 96.91           C  
ATOM   3048  CD  GLU A 412      21.983  -7.238   1.649  1.00 96.91           C  
ATOM   3049  OE1 GLU A 412      21.437  -8.112   2.359  1.00 96.91           O  
ATOM   3050  OE2 GLU A 412      23.215  -7.210   1.432  1.00 96.91           O  
ATOM   3051  N   TYR A 413      19.265  -3.254   0.380  1.00 97.64           N  
ATOM   3052  CA  TYR A 413      18.866  -2.103   1.182  1.00 97.64           C  
ATOM   3053  C   TYR A 413      19.484  -2.167   2.574  1.00 97.64           C  
ATOM   3054  CB  TYR A 413      17.340  -2.028   1.293  1.00 97.64           C  
ATOM   3055  O   TYR A 413      19.499  -3.226   3.205  1.00 97.64           O  
ATOM   3056  CG  TYR A 413      16.662  -1.554   0.030  1.00 97.64           C  
ATOM   3057  CD1 TYR A 413      16.751  -0.223  -0.373  1.00 97.64           C  
ATOM   3058  CD2 TYR A 413      15.933  -2.434  -0.762  1.00 97.64           C  
ATOM   3059  CE1 TYR A 413      16.126   0.220  -1.535  1.00 97.64           C  
ATOM   3060  CE2 TYR A 413      15.304  -2.002  -1.926  1.00 97.64           C  
ATOM   3061  OH  TYR A 413      14.787  -0.243  -3.454  1.00 97.64           O  
ATOM   3062  CZ  TYR A 413      15.407  -0.676  -2.303  1.00 97.64           C  
ATOM   3063  N   GLU A 414      19.947  -1.012   2.988  1.00 97.04           N  
ATOM   3064  CA  GLU A 414      20.379  -0.820   4.369  1.00 97.04           C  
ATOM   3065  C   GLU A 414      19.467   0.159   5.102  1.00 97.04           C  
ATOM   3066  CB  GLU A 414      21.827  -0.326   4.416  1.00 97.04           C  
ATOM   3067  O   GLU A 414      19.341   0.100   6.327  1.00 97.04           O  
ATOM   3068  CG  GLU A 414      22.845  -1.359   3.953  1.00 97.04           C  
ATOM   3069  CD  GLU A 414      24.281  -0.869   4.043  1.00 97.04           C  
ATOM   3070  OE1 GLU A 414      25.186  -1.687   4.324  1.00 97.04           O  
ATOM   3071  OE2 GLU A 414      24.504   0.345   3.832  1.00 97.04           O  
ATOM   3072  N   GLN A 415      18.957   1.035   4.372  1.00 97.34           N  
ATOM   3073  CA  GLN A 415      17.963   2.015   4.800  1.00 97.34           C  
ATOM   3074  C   GLN A 415      16.844   2.149   3.771  1.00 97.34           C  
ATOM   3075  CB  GLN A 415      18.619   3.375   5.043  1.00 97.34           C  
ATOM   3076  O   GLN A 415      17.104   2.204   2.567  1.00 97.34           O  
ATOM   3077  CG  GLN A 415      17.676   4.417   5.627  1.00 97.34           C  
ATOM   3078  CD  GLN A 415      18.381   5.711   5.988  1.00 97.34           C  
ATOM   3079  NE2 GLN A 415      17.681   6.591   6.695  1.00 97.34           N  
ATOM   3080  OE1 GLN A 415      19.547   5.917   5.635  1.00 97.34           O  
ATOM   3081  N   TYR A 416      15.642   2.119   4.290  1.00 96.69           N  
ATOM   3082  CA  TYR A 416      14.461   2.232   3.442  1.00 96.69           C  
ATOM   3083  C   TYR A 416      13.528   3.325   3.950  1.00 96.69           C  
ATOM   3084  CB  TYR A 416      13.714   0.896   3.379  1.00 96.69           C  
ATOM   3085  O   TYR A 416      12.975   3.218   5.047  1.00 96.69           O  
ATOM   3086  CG  TYR A 416      12.733   0.803   2.235  1.00 96.69           C  
ATOM   3087  CD1 TYR A 416      11.464   1.369   2.333  1.00 96.69           C  
ATOM   3088  CD2 TYR A 416      13.073   0.148   1.056  1.00 96.69           C  
ATOM   3089  CE1 TYR A 416      10.556   1.284   1.283  1.00 96.69           C  
ATOM   3090  CE2 TYR A 416      12.172   0.056  -0.000  1.00 96.69           C  
ATOM   3091  OH  TYR A 416      10.024   0.539  -0.921  1.00 96.69           O  
ATOM   3092  CZ  TYR A 416      10.919   0.627   0.122  1.00 96.69           C  
ATOM   3093  N   ASP A 417      13.492   4.345   3.216  1.00 94.73           N  
ATOM   3094  CA  ASP A 417      12.619   5.479   3.506  1.00 94.73           C  
ATOM   3095  C   ASP A 417      12.903   6.051   4.893  1.00 94.73           C  
ATOM   3096  CB  ASP A 417      11.150   5.067   3.398  1.00 94.73           C  
ATOM   3097  O   ASP A 417      11.979   6.296   5.671  1.00 94.73           O  
ATOM   3098  CG  ASP A 417      10.207   6.253   3.291  1.00 94.73           C  
ATOM   3099  OD1 ASP A 417      10.638   7.336   2.839  1.00 94.73           O  
ATOM   3100  OD2 ASP A 417       9.024   6.104   3.665  1.00 94.73           O  
ATOM   3101  N   GLY A 418      14.195   6.080   5.248  1.00 93.67           N  
ATOM   3102  CA  GLY A 418      14.624   6.713   6.485  1.00 93.67           C  
ATOM   3103  C   GLY A 418      14.773   5.736   7.635  1.00 93.67           C  
ATOM   3104  O   GLY A 418      15.231   6.107   8.718  1.00 93.67           O  
ATOM   3105  N   TYR A 419      14.399   4.507   7.353  1.00 92.82           N  
ATOM   3106  CA  TYR A 419      14.437   3.522   8.427  1.00 92.82           C  
ATOM   3107  C   TYR A 419      15.519   2.479   8.173  1.00 92.82           C  
ATOM   3108  CB  TYR A 419      13.076   2.835   8.576  1.00 92.82           C  
ATOM   3109  O   TYR A 419      15.664   1.986   7.052  1.00 92.82           O  
ATOM   3110  CG  TYR A 419      11.962   3.774   8.973  1.00 92.82           C  
ATOM   3111  CD1 TYR A 419      11.745   4.101  10.310  1.00 92.82           C  
ATOM   3112  CD2 TYR A 419      11.126   4.334   8.014  1.00 92.82           C  
ATOM   3113  CE1 TYR A 419      10.719   4.964  10.681  1.00 92.82           C  
ATOM   3114  CE2 TYR A 419      10.097   5.198   8.374  1.00 92.82           C  
ATOM   3115  OH  TYR A 419       8.885   6.362  10.070  1.00 92.82           O  
ATOM   3116  CZ  TYR A 419       9.902   5.507   9.708  1.00 92.82           C  
ATOM   3117  N   THR A 420      16.272   2.131   9.237  1.00 95.42           N  
ATOM   3118  CA  THR A 420      17.190   0.999   9.170  1.00 95.42           C  
ATOM   3119  C   THR A 420      16.597  -0.220   9.871  1.00 95.42           C  
ATOM   3120  CB  THR A 420      18.552   1.345   9.799  1.00 95.42           C  
ATOM   3121  O   THR A 420      16.993  -1.355   9.596  1.00 95.42           O  
ATOM   3122  CG2 THR A 420      19.237   2.476   9.040  1.00 95.42           C  
ATOM   3123  OG1 THR A 420      18.354   1.749  11.160  1.00 95.42           O  
ATOM   3124  N   THR A 421      15.715   0.086  10.769  1.00 94.40           N  
ATOM   3125  CA  THR A 421      14.917  -0.909  11.477  1.00 94.40           C  
ATOM   3126  C   THR A 421      13.504  -0.390  11.729  1.00 94.40           C  
ATOM   3127  CB  THR A 421      15.570  -1.297  12.817  1.00 94.40           C  
ATOM   3128  O   THR A 421      13.300   0.815  11.890  1.00 94.40           O  
ATOM   3129  CG2 THR A 421      16.923  -1.964  12.596  1.00 94.40           C  
ATOM   3130  OG1 THR A 421      15.754  -0.119  13.611  1.00 94.40           O  
ATOM   3131  N   THR A 422      12.552  -1.328  11.711  1.00 92.29           N  
ATOM   3132  CA  THR A 422      11.166  -0.935  11.936  1.00 92.29           C  
ATOM   3133  C   THR A 422      10.497  -1.863  12.946  1.00 92.29           C  
ATOM   3134  CB  THR A 422      10.363  -0.941  10.621  1.00 92.29           C  
ATOM   3135  O   THR A 422      10.675  -3.081  12.891  1.00 92.29           O  
ATOM   3136  CG2 THR A 422       8.937  -0.450  10.845  1.00 92.29           C  
ATOM   3137  OG1 THR A 422      11.008  -0.083   9.671  1.00 92.29           O  
ATOM   3138  N   ALA A 423       9.835  -1.224  13.915  1.00 92.62           N  
ATOM   3139  CA  ALA A 423       8.993  -2.025  14.799  1.00 92.62           C  
ATOM   3140  C   ALA A 423       7.858  -2.688  14.023  1.00 92.62           C  
ATOM   3141  CB  ALA A 423       8.430  -1.160  15.925  1.00 92.62           C  
ATOM   3142  O   ALA A 423       7.026  -2.004  13.422  1.00 92.62           O  
ATOM   3143  N   LEU A 424       7.904  -3.975  14.095  1.00 93.37           N  
ATOM   3144  CA  LEU A 424       7.037  -4.748  13.211  1.00 93.37           C  
ATOM   3145  C   LEU A 424       5.893  -5.384  13.992  1.00 93.37           C  
ATOM   3146  CB  LEU A 424       7.840  -5.831  12.486  1.00 93.37           C  
ATOM   3147  O   LEU A 424       4.732  -5.293  13.586  1.00 93.37           O  
ATOM   3148  CG  LEU A 424       7.054  -6.734  11.534  1.00 93.37           C  
ATOM   3149  CD1 LEU A 424       6.607  -5.949  10.307  1.00 93.37           C  
ATOM   3150  CD2 LEU A 424       7.893  -7.941  11.127  1.00 93.37           C  
ATOM   3151  N   TRP A 425       6.182  -6.038  15.087  1.00 95.31           N  
ATOM   3152  CA  TRP A 425       5.216  -6.895  15.765  1.00 95.31           C  
ATOM   3153  C   TRP A 425       5.467  -6.915  17.269  1.00 95.31           C  
ATOM   3154  CB  TRP A 425       5.276  -8.320  15.207  1.00 95.31           C  
ATOM   3155  O   TRP A 425       6.597  -6.708  17.719  1.00 95.31           O  
ATOM   3156  CG  TRP A 425       4.237  -9.240  15.774  1.00 95.31           C  
ATOM   3157  CD1 TRP A 425       4.447 -10.312  16.596  1.00 95.31           C  
ATOM   3158  CD2 TRP A 425       2.825  -9.172  15.555  1.00 95.31           C  
ATOM   3159  CE2 TRP A 425       2.238 -10.235  16.278  1.00 95.31           C  
ATOM   3160  CE3 TRP A 425       1.997  -8.314  14.819  1.00 95.31           C  
ATOM   3161  NE1 TRP A 425       3.248 -10.914  16.903  1.00 95.31           N  
ATOM   3162  CH2 TRP A 425       0.073  -9.608  15.556  1.00 95.31           C  
ATOM   3163  CZ2 TRP A 425       0.860 -10.462  16.284  1.00 95.31           C  
ATOM   3164  CZ3 TRP A 425       0.626  -8.542  14.827  1.00 95.31           C  
ATOM   3165  N   ALA A 426       4.328  -7.012  17.988  1.00 95.83           N  
ATOM   3166  CA  ALA A 426       4.367  -7.260  19.427  1.00 95.83           C  
ATOM   3167  C   ALA A 426       3.763  -8.620  19.765  1.00 95.83           C  
ATOM   3168  CB  ALA A 426       3.632  -6.153  20.178  1.00 95.83           C  
ATOM   3169  O   ALA A 426       2.640  -8.926  19.357  1.00 95.83           O  
ATOM   3170  N   ASP A 427       4.567  -9.435  20.455  1.00 94.72           N  
ATOM   3171  CA  ASP A 427       4.087 -10.746  20.880  1.00 94.72           C  
ATOM   3172  C   ASP A 427       2.850 -10.618  21.765  1.00 94.72           C  
ATOM   3173  CB  ASP A 427       5.189 -11.506  21.622  1.00 94.72           C  
ATOM   3174  O   ASP A 427       2.901  -9.990  22.825  1.00 94.72           O  
ATOM   3175  CG  ASP A 427       4.792 -12.928  21.977  1.00 94.72           C  
ATOM   3176  OD1 ASP A 427       3.621 -13.307  21.761  1.00 94.72           O  
ATOM   3177  OD2 ASP A 427       5.658 -13.676  22.481  1.00 94.72           O  
ATOM   3178  N   LEU A 428       1.786 -11.277  21.369  1.00 94.79           N  
ATOM   3179  CA  LEU A 428       0.507 -11.154  22.061  1.00 94.79           C  
ATOM   3180  C   LEU A 428       0.331 -12.274  23.080  1.00 94.79           C  
ATOM   3181  CB  LEU A 428      -0.649 -11.173  21.058  1.00 94.79           C  
ATOM   3182  O   LEU A 428      -0.663 -12.305  23.809  1.00 94.79           O  
ATOM   3183  CG  LEU A 428      -0.628 -10.091  19.977  1.00 94.79           C  
ATOM   3184  CD1 LEU A 428      -1.780 -10.296  18.999  1.00 94.79           C  
ATOM   3185  CD2 LEU A 428      -0.694  -8.704  20.607  1.00 94.79           C  
ATOM   3186  N   GLY A 429       1.253 -13.234  23.155  1.00 93.56           N  
ATOM   3187  CA  GLY A 429       1.164 -14.358  24.074  1.00 93.56           C  
ATOM   3188  C   GLY A 429       0.320 -15.500  23.540  1.00 93.56           C  
ATOM   3189  O   GLY A 429       0.434 -16.635  24.008  1.00 93.56           O  
ATOM   3190  N   GLU A 430      -0.586 -15.182  22.651  1.00 94.82           N  
ATOM   3191  CA  GLU A 430      -1.481 -16.138  22.005  1.00 94.82           C  
ATOM   3192  C   GLU A 430      -1.704 -15.781  20.538  1.00 94.82           C  
ATOM   3193  CB  GLU A 430      -2.822 -16.201  22.741  1.00 94.82           C  
ATOM   3194  O   GLU A 430      -1.523 -14.628  20.140  1.00 94.82           O  
ATOM   3195  CG  GLU A 430      -2.707 -16.652  24.190  1.00 94.82           C  
ATOM   3196  CD  GLU A 430      -4.023 -16.574  24.948  1.00 94.82           C  
ATOM   3197  OE1 GLU A 430      -4.057 -16.943  26.144  1.00 94.82           O  
ATOM   3198  OE2 GLU A 430      -5.028 -16.141  24.341  1.00 94.82           O  
ATOM   3199  N   ARG A 431      -2.016 -16.808  19.812  1.00 95.30           N  
ATOM   3200  CA  ARG A 431      -2.324 -16.617  18.399  1.00 95.30           C  
ATOM   3201  C   ARG A 431      -3.724 -16.039  18.216  1.00 95.30           C  
ATOM   3202  CB  ARG A 431      -2.200 -17.939  17.638  1.00 95.30           C  
ATOM   3203  O   ARG A 431      -4.696 -16.784  18.078  1.00 95.30           O  
ATOM   3204  CG  ARG A 431      -2.057 -17.773  16.134  1.00 95.30           C  
ATOM   3205  CD  ARG A 431      -1.833 -19.108  15.438  1.00 95.30           C  
ATOM   3206  NE  ARG A 431      -1.990 -18.995  13.991  1.00 95.30           N  
ATOM   3207  NH1 ARG A 431      -2.043 -21.273  13.610  1.00 95.30           N  
ATOM   3208  NH2 ARG A 431      -2.227 -19.808  11.856  1.00 95.30           N  
ATOM   3209  CZ  ARG A 431      -2.086 -20.025  13.155  1.00 95.30           C  
ATOM   3210  N   ARG A 432      -3.864 -14.682  18.267  1.00 96.44           N  
ATOM   3211  CA  ARG A 432      -5.087 -13.893  18.155  1.00 96.44           C  
ATOM   3212  C   ARG A 432      -4.800 -12.520  17.556  1.00 96.44           C  
ATOM   3213  CB  ARG A 432      -5.755 -13.740  19.522  1.00 96.44           C  
ATOM   3214  O   ARG A 432      -3.640 -12.153  17.359  1.00 96.44           O  
ATOM   3215  CG  ARG A 432      -4.894 -13.026  20.552  1.00 96.44           C  
ATOM   3216  CD  ARG A 432      -5.701 -12.613  21.775  1.00 96.44           C  
ATOM   3217  NE  ARG A 432      -4.857 -12.001  22.797  1.00 96.44           N  
ATOM   3218  NH1 ARG A 432      -4.805  -9.918  21.800  1.00 96.44           N  
ATOM   3219  NH2 ARG A 432      -3.685 -10.281  23.767  1.00 96.44           N  
ATOM   3220  CZ  ARG A 432      -4.451 -10.735  22.786  1.00 96.44           C  
ATOM   3221  N   ASN A 433      -5.891 -11.914  17.209  1.00 97.38           N  
ATOM   3222  CA  ASN A 433      -5.760 -10.522  16.790  1.00 97.38           C  
ATOM   3223  C   ASN A 433      -5.430  -9.611  17.969  1.00 97.38           C  
ATOM   3224  CB  ASN A 433      -7.036 -10.048  16.093  1.00 97.38           C  
ATOM   3225  O   ASN A 433      -5.874  -9.857  19.092  1.00 97.38           O  
ATOM   3226  CG  ASN A 433      -7.191 -10.628  14.701  1.00 97.38           C  
ATOM   3227  ND2 ASN A 433      -8.364 -11.182  14.417  1.00 97.38           N  
ATOM   3228  OD1 ASN A 433      -6.265 -10.580  13.888  1.00 97.38           O  
ATOM   3229  N   PRO A 434      -4.582  -8.519  17.729  1.00 97.37           N  
ATOM   3230  CA  PRO A 434      -4.462  -7.517  18.791  1.00 97.37           C  
ATOM   3231  C   PRO A 434      -5.773  -6.781  19.059  1.00 97.37           C  
ATOM   3232  CB  PRO A 434      -3.398  -6.557  18.251  1.00 97.37           C  
ATOM   3233  O   PRO A 434      -6.591  -6.618  18.150  1.00 97.37           O  
ATOM   3234  CG  PRO A 434      -3.496  -6.676  16.764  1.00 97.37           C  
ATOM   3235  CD  PRO A 434      -3.865  -8.091  16.422  1.00 97.37           C  
ATOM   3236  N   THR A 435      -5.974  -6.395  20.324  1.00 97.60           N  
ATOM   3237  CA  THR A 435      -7.128  -5.569  20.661  1.00 97.60           C  
ATOM   3238  C   THR A 435      -6.891  -4.117  20.256  1.00 97.60           C  
ATOM   3239  CB  THR A 435      -7.446  -5.640  22.166  1.00 97.60           C  
ATOM   3240  O   THR A 435      -5.756  -3.720  19.984  1.00 97.60           O  
ATOM   3241  CG2 THR A 435      -7.594  -7.085  22.629  1.00 97.60           C  
ATOM   3242  OG1 THR A 435      -6.383  -5.021  22.902  1.00 97.60           O  
ATOM   3243  N   LEU A 436      -7.948  -3.332  20.202  1.00 97.45           N  
ATOM   3244  CA  LEU A 436      -7.808  -1.917  19.877  1.00 97.45           C  
ATOM   3245  C   LEU A 436      -6.915  -1.211  20.892  1.00 97.45           C  
ATOM   3246  CB  LEU A 436      -9.180  -1.239  19.828  1.00 97.45           C  
ATOM   3247  O   LEU A 436      -6.135  -0.328  20.530  1.00 97.45           O  
ATOM   3248  CG  LEU A 436     -10.075  -1.604  18.643  1.00 97.45           C  
ATOM   3249  CD1 LEU A 436     -11.322  -0.726  18.630  1.00 97.45           C  
ATOM   3250  CD2 LEU A 436      -9.307  -1.471  17.332  1.00 97.45           C  
ATOM   3251  N   ALA A 437      -7.019  -1.603  22.160  1.00 96.18           N  
ATOM   3252  CA  ALA A 437      -6.188  -1.004  23.201  1.00 96.18           C  
ATOM   3253  C   ALA A 437      -4.710  -1.292  22.956  1.00 96.18           C  
ATOM   3254  CB  ALA A 437      -6.607  -1.516  24.577  1.00 96.18           C  
ATOM   3255  O   ALA A 437      -3.863  -0.413  23.127  1.00 96.18           O  
ATOM   3256  N   GLU A 438      -4.419  -2.484  22.539  1.00 96.11           N  
ATOM   3257  CA  GLU A 438      -3.040  -2.865  22.248  1.00 96.11           C  
ATOM   3258  C   GLU A 438      -2.510  -2.128  21.021  1.00 96.11           C  
ATOM   3259  CB  GLU A 438      -2.932  -4.378  22.041  1.00 96.11           C  
ATOM   3260  O   GLU A 438      -1.363  -1.678  21.008  1.00 96.11           O  
ATOM   3261  CG  GLU A 438      -3.092  -5.187  23.320  1.00 96.11           C  
ATOM   3262  CD  GLU A 438      -3.322  -6.668  23.068  1.00 96.11           C  
ATOM   3263  OE1 GLU A 438      -3.085  -7.484  23.987  1.00 96.11           O  
ATOM   3264  OE2 GLU A 438      -3.742  -7.016  21.942  1.00 96.11           O  
ATOM   3265  N   ILE A 439      -3.338  -2.036  20.018  1.00 95.90           N  
ATOM   3266  CA  ILE A 439      -2.956  -1.312  18.810  1.00 95.90           C  
ATOM   3267  C   ILE A 439      -2.667   0.147  19.153  1.00 95.90           C  
ATOM   3268  CB  ILE A 439      -4.055  -1.402  17.727  1.00 95.90           C  
ATOM   3269  O   ILE A 439      -1.650   0.701  18.729  1.00 95.90           O  
ATOM   3270  CG1 ILE A 439      -4.146  -2.829  17.176  1.00 95.90           C  
ATOM   3271  CG2 ILE A 439      -3.788  -0.396  16.603  1.00 95.90           C  
ATOM   3272  CD1 ILE A 439      -5.363  -3.076  16.295  1.00 95.90           C  
ATOM   3273  N   ALA A 440      -3.533   0.796  19.930  1.00 92.26           N  
ATOM   3274  CA  ALA A 440      -3.404   2.202  20.302  1.00 92.26           C  
ATOM   3275  C   ALA A 440      -2.172   2.427  21.175  1.00 92.26           C  
ATOM   3276  CB  ALA A 440      -4.660   2.679  21.027  1.00 92.26           C  
ATOM   3277  O   ALA A 440      -1.539   3.483  21.105  1.00 92.26           O  
ATOM   3278  N   ALA A 441      -1.769   1.439  21.944  1.00 91.58           N  
ATOM   3279  CA  ALA A 441      -0.660   1.563  22.887  1.00 91.58           C  
ATOM   3280  C   ALA A 441       0.678   1.323  22.194  1.00 91.58           C  
ATOM   3281  CB  ALA A 441      -0.838   0.588  24.048  1.00 91.58           C  
ATOM   3282  O   ALA A 441       1.729   1.712  22.709  1.00 91.58           O  
ATOM   3283  N   PHE A 442       0.735   0.680  21.031  1.00 92.30           N  
ATOM   3284  CA  PHE A 442       1.926   0.190  20.345  1.00 92.30           C  
ATOM   3285  C   PHE A 442       2.918   1.322  20.109  1.00 92.30           C  
ATOM   3286  CB  PHE A 442       1.549  -0.464  19.013  1.00 92.30           C  
ATOM   3287  O   PHE A 442       4.110   1.179  20.390  1.00 92.30           O  
ATOM   3288  CG  PHE A 442       2.705  -1.130  18.315  1.00 92.30           C  
ATOM   3289  CD1 PHE A 442       3.132  -0.686  17.070  1.00 92.30           C  
ATOM   3290  CD2 PHE A 442       3.364  -2.200  18.906  1.00 92.30           C  
ATOM   3291  CE1 PHE A 442       4.202  -1.300  16.422  1.00 92.30           C  
ATOM   3292  CE2 PHE A 442       4.434  -2.819  18.265  1.00 92.30           C  
ATOM   3293  CZ  PHE A 442       4.850  -2.368  17.023  1.00 92.30           C  
ATOM   3294  N   PRO A 443       2.482   2.503  19.606  1.00 87.85           N  
ATOM   3295  CA  PRO A 443       3.433   3.582  19.332  1.00 87.85           C  
ATOM   3296  C   PRO A 443       4.177   4.045  20.582  1.00 87.85           C  
ATOM   3297  CB  PRO A 443       2.547   4.701  18.779  1.00 87.85           C  
ATOM   3298  O   PRO A 443       5.266   4.616  20.481  1.00 87.85           O  
ATOM   3299  CG  PRO A 443       1.360   3.998  18.203  1.00 87.85           C  
ATOM   3300  CD  PRO A 443       1.060   2.795  19.050  1.00 87.85           C  
ATOM   3301  N   THR A 444       3.670   3.775  21.773  1.00 84.83           N  
ATOM   3302  CA  THR A 444       4.288   4.234  23.012  1.00 84.83           C  
ATOM   3303  C   THR A 444       5.541   3.421  23.325  1.00 84.83           C  
ATOM   3304  CB  THR A 444       3.306   4.143  24.194  1.00 84.83           C  
ATOM   3305  O   THR A 444       6.466   3.920  23.969  1.00 84.83           O  
ATOM   3306  CG2 THR A 444       2.060   4.985  23.941  1.00 84.83           C  
ATOM   3307  OG1 THR A 444       2.916   2.776  24.379  1.00 84.83           O  
ATOM   3308  N   TYR A 445       5.579   2.240  22.899  1.00 87.62           N  
ATOM   3309  CA  TYR A 445       6.740   1.440  23.271  1.00 87.62           C  
ATOM   3310  C   TYR A 445       7.437   0.882  22.036  1.00 87.62           C  
ATOM   3311  CB  TYR A 445       6.329   0.294  24.201  1.00 87.62           C  
ATOM   3312  O   TYR A 445       8.474   0.223  22.145  1.00 87.62           O  
ATOM   3313  CG  TYR A 445       5.363  -0.680  23.572  1.00 87.62           C  
ATOM   3314  CD1 TYR A 445       3.989  -0.549  23.760  1.00 87.62           C  
ATOM   3315  CD2 TYR A 445       5.822  -1.734  22.789  1.00 87.62           C  
ATOM   3316  CE1 TYR A 445       3.095  -1.446  23.184  1.00 87.62           C  
ATOM   3317  CE2 TYR A 445       4.938  -2.637  22.208  1.00 87.62           C  
ATOM   3318  OH  TYR A 445       2.698  -3.376  21.838  1.00 87.62           O  
ATOM   3319  CZ  TYR A 445       3.578  -2.485  22.411  1.00 87.62           C  
ATOM   3320  N   ALA A 446       6.905   1.146  20.725  1.00 88.58           N  
ATOM   3321  CA  ALA A 446       7.475   0.649  19.475  1.00 88.58           C  
ATOM   3322  C   ALA A 446       8.729   1.431  19.095  1.00 88.58           C  
ATOM   3323  CB  ALA A 446       6.443   0.726  18.352  1.00 88.58           C  
ATOM   3324  O   ALA A 446       8.718   2.206  18.136  1.00 88.58           O  
ATOM   3325  N   ASN A 447       9.760   1.327  19.959  1.00 86.56           N  
ATOM   3326  CA  ASN A 447      11.059   1.962  19.761  1.00 86.56           C  
ATOM   3327  C   ASN A 447      12.168   0.929  19.590  1.00 86.56           C  
ATOM   3328  CB  ASN A 447      11.381   2.899  20.927  1.00 86.56           C  
ATOM   3329  O   ASN A 447      12.545   0.251  20.547  1.00 86.56           O  
ATOM   3330  CG  ASN A 447      12.617   3.740  20.676  1.00 86.56           C  
ATOM   3331  ND2 ASN A 447      12.655   4.929  21.265  1.00 86.56           N  
ATOM   3332  OD1 ASN A 447      13.530   3.325  19.957  1.00 86.56           O  
ATOM   3333  N   CYS A 448      12.741   0.866  18.403  1.00 90.23           N  
ATOM   3334  CA  CYS A 448      13.732  -0.163  18.108  1.00 90.23           C  
ATOM   3335  C   CYS A 448      15.090   0.204  18.695  1.00 90.23           C  
ATOM   3336  CB  CYS A 448      13.858  -0.369  16.599  1.00 90.23           C  
ATOM   3337  O   CYS A 448      15.990  -0.636  18.762  1.00 90.23           O  
ATOM   3338  SG  CYS A 448      12.427  -1.181  15.853  1.00 90.23           S  
ATOM   3339  N   ALA A 449      15.245   1.448  19.154  1.00 85.32           N  
ATOM   3340  CA  ALA A 449      16.468   1.829  19.856  1.00 85.32           C  
ATOM   3341  C   ALA A 449      16.476   1.281  21.280  1.00 85.32           C  
ATOM   3342  CB  ALA A 449      16.621   3.348  19.873  1.00 85.32           C  
ATOM   3343  O   ALA A 449      17.542   1.067  21.864  1.00 85.32           O  
ATOM   3344  N   ALA A 450      15.357   1.011  21.813  1.00 85.54           N  
ATOM   3345  CA  ALA A 450      15.160   0.417  23.133  1.00 85.54           C  
ATOM   3346  C   ALA A 450      13.955  -0.520  23.139  1.00 85.54           C  
ATOM   3347  CB  ALA A 450      14.986   1.509  24.187  1.00 85.54           C  
ATOM   3348  O   ALA A 450      12.942  -0.235  23.783  1.00 85.54           O  
ATOM   3349  N   PRO A 451      14.106  -1.747  22.423  1.00 89.57           N  
ATOM   3350  CA  PRO A 451      12.955  -2.639  22.268  1.00 89.57           C  
ATOM   3351  C   PRO A 451      12.543  -3.304  23.580  1.00 89.57           C  
ATOM   3352  CB  PRO A 451      13.448  -3.680  21.260  1.00 89.57           C  
ATOM   3353  O   PRO A 451      13.401  -3.684  24.380  1.00 89.57           O  
ATOM   3354  CG  PRO A 451      14.932  -3.712  21.440  1.00 89.57           C  
ATOM   3355  CD  PRO A 451      15.395  -2.338  21.833  1.00 89.57           C  
ATOM   3356  N   THR A 452      11.292  -3.368  23.855  1.00 90.28           N  
ATOM   3357  CA  THR A 452      10.804  -4.187  24.959  1.00 90.28           C  
ATOM   3358  C   THR A 452      10.930  -5.671  24.627  1.00 90.28           C  
ATOM   3359  CB  THR A 452       9.338  -3.856  25.294  1.00 90.28           C  
ATOM   3360  O   THR A 452      11.209  -6.036  23.483  1.00 90.28           O  
ATOM   3361  CG2 THR A 452       9.184  -2.396  25.707  1.00 90.28           C  
ATOM   3362  OG1 THR A 452       8.522  -4.104  24.143  1.00 90.28           O  
ATOM   3363  N   SER A 453      10.791  -6.547  25.599  1.00 91.71           N  
ATOM   3364  CA  SER A 453      10.998  -7.981  25.423  1.00 91.71           C  
ATOM   3365  C   SER A 453       9.975  -8.573  24.460  1.00 91.71           C  
ATOM   3366  CB  SER A 453      10.921  -8.703  26.769  1.00 91.71           C  
ATOM   3367  O   SER A 453      10.256  -9.562  23.779  1.00 91.71           O  
ATOM   3368  OG  SER A 453       9.673  -8.463  27.398  1.00 91.71           O  
ATOM   3369  N   ASN A 454       8.839  -7.980  24.356  1.00 93.25           N  
ATOM   3370  CA  ASN A 454       7.791  -8.549  23.515  1.00 93.25           C  
ATOM   3371  C   ASN A 454       7.793  -7.930  22.120  1.00 93.25           C  
ATOM   3372  CB  ASN A 454       6.420  -8.372  24.172  1.00 93.25           C  
ATOM   3373  O   ASN A 454       6.957  -8.272  21.283  1.00 93.25           O  
ATOM   3374  CG  ASN A 454       6.036  -6.915  24.338  1.00 93.25           C  
ATOM   3375  ND2 ASN A 454       4.764  -6.608  24.116  1.00 93.25           N  
ATOM   3376  OD1 ASN A 454       6.876  -6.072  24.663  1.00 93.25           O  
ATOM   3377  N   LEU A 455       8.676  -6.969  21.795  1.00 94.93           N  
ATOM   3378  CA  LEU A 455       8.696  -6.219  20.543  1.00 94.93           C  
ATOM   3379  C   LEU A 455       9.689  -6.831  19.560  1.00 94.93           C  
ATOM   3380  CB  LEU A 455       9.054  -4.753  20.802  1.00 94.93           C  
ATOM   3381  O   LEU A 455      10.828  -7.131  19.926  1.00 94.93           O  
ATOM   3382  CG  LEU A 455       9.135  -3.848  19.572  1.00 94.93           C  
ATOM   3383  CD1 LEU A 455       7.746  -3.634  18.979  1.00 94.93           C  
ATOM   3384  CD2 LEU A 455       9.779  -2.514  19.931  1.00 94.93           C  
ATOM   3385  N   THR A 456       9.257  -7.043  18.403  1.00 94.99           N  
ATOM   3386  CA  THR A 456      10.129  -7.453  17.308  1.00 94.99           C  
ATOM   3387  C   THR A 456      10.429  -6.276  16.385  1.00 94.99           C  
ATOM   3388  CB  THR A 456       9.502  -8.601  16.494  1.00 94.99           C  
ATOM   3389  O   THR A 456       9.511  -5.651  15.850  1.00 94.99           O  
ATOM   3390  CG2 THR A 456      10.425  -9.040  15.362  1.00 94.99           C  
ATOM   3391  OG1 THR A 456       9.262  -9.717  17.360  1.00 94.99           O  
ATOM   3392  N   CYS A 457      11.706  -6.029  16.252  1.00 94.51           N  
ATOM   3393  CA  CYS A 457      12.174  -5.020  15.308  1.00 94.51           C  
ATOM   3394  C   CYS A 457      12.806  -5.669  14.083  1.00 94.51           C  
ATOM   3395  CB  CYS A 457      13.181  -4.086  15.978  1.00 94.51           C  
ATOM   3396  O   CYS A 457      13.729  -6.476  14.210  1.00 94.51           O  
ATOM   3397  SG  CYS A 457      12.478  -3.096  17.316  1.00 94.51           S  
ATOM   3398  N   SER A 458      12.256  -5.375  12.934  1.00 93.93           N  
ATOM   3399  CA  SER A 458      12.730  -5.956  11.683  1.00 93.93           C  
ATOM   3400  C   SER A 458      13.784  -5.071  11.026  1.00 93.93           C  
ATOM   3401  CB  SER A 458      11.564  -6.177  10.718  1.00 93.93           C  
ATOM   3402  O   SER A 458      13.510  -3.916  10.690  1.00 93.93           O  
ATOM   3403  OG  SER A 458      12.012  -6.788   9.520  1.00 93.93           O  
ATOM   3404  N   PRO A 459      14.960  -5.631  10.859  1.00 95.31           N  
ATOM   3405  CA  PRO A 459      15.974  -4.848  10.149  1.00 95.31           C  
ATOM   3406  C   PRO A 459      15.697  -4.745   8.651  1.00 95.31           C  
ATOM   3407  CB  PRO A 459      17.267  -5.625  10.413  1.00 95.31           C  
ATOM   3408  O   PRO A 459      15.106  -5.654   8.064  1.00 95.31           O  
ATOM   3409  CG  PRO A 459      16.832  -7.045  10.580  1.00 95.31           C  
ATOM   3410  CD  PRO A 459      15.492  -7.057  11.257  1.00 95.31           C  
ATOM   3411  N   VAL A 460      16.050  -3.572   8.113  1.00 96.11           N  
ATOM   3412  CA  VAL A 460      15.964  -3.427   6.663  1.00 96.11           C  
ATOM   3413  C   VAL A 460      17.065  -4.247   5.995  1.00 96.11           C  
ATOM   3414  CB  VAL A 460      16.067  -1.946   6.234  1.00 96.11           C  
ATOM   3415  O   VAL A 460      18.252  -3.952   6.155  1.00 96.11           O  
ATOM   3416  CG1 VAL A 460      16.077  -1.825   4.711  1.00 96.11           C  
ATOM   3417  CG2 VAL A 460      14.918  -1.137   6.831  1.00 96.11           C  
ATOM   3418  N   ARG A 461      16.655  -5.302   5.337  1.00 94.27           N  
ATOM   3419  CA  ARG A 461      17.579  -6.177   4.622  1.00 94.27           C  
ATOM   3420  C   ARG A 461      16.901  -6.821   3.417  1.00 94.27           C  
ATOM   3421  CB  ARG A 461      18.125  -7.260   5.555  1.00 94.27           C  
ATOM   3422  O   ARG A 461      15.696  -7.077   3.439  1.00 94.27           O  
ATOM   3423  CG  ARG A 461      19.014  -6.724   6.666  1.00 94.27           C  
ATOM   3424  CD  ARG A 461      19.606  -7.847   7.506  1.00 94.27           C  
ATOM   3425  NE  ARG A 461      20.406  -7.328   8.613  1.00 94.27           N  
ATOM   3426  NH1 ARG A 461      20.956  -9.406   9.461  1.00 94.27           N  
ATOM   3427  NH2 ARG A 461      21.730  -7.505  10.481  1.00 94.27           N  
ATOM   3428  CZ  ARG A 461      21.029  -8.081   9.515  1.00 94.27           C  
ATOM   3429  N   GLY A 462      17.688  -7.128   2.367  1.00 96.64           N  
ATOM   3430  CA  GLY A 462      17.207  -7.688   1.114  1.00 96.64           C  
ATOM   3431  C   GLY A 462      17.465  -6.788  -0.080  1.00 96.64           C  
ATOM   3432  O   GLY A 462      17.533  -5.565   0.062  1.00 96.64           O  
ATOM   3433  N   ASN A 463      17.640  -7.424  -1.241  1.00 95.68           N  
ATOM   3434  CA  ASN A 463      17.904  -6.618  -2.429  1.00 95.68           C  
ATOM   3435  C   ASN A 463      16.611  -6.117  -3.065  1.00 95.68           C  
ATOM   3436  CB  ASN A 463      18.723  -7.415  -3.447  1.00 95.68           C  
ATOM   3437  O   ASN A 463      15.524  -6.341  -2.530  1.00 95.68           O  
ATOM   3438  CG  ASN A 463      17.932  -8.546  -4.075  1.00 95.68           C  
ATOM   3439  ND2 ASN A 463      18.627  -9.604  -4.476  1.00 95.68           N  
ATOM   3440  OD1 ASN A 463      16.707  -8.468  -4.200  1.00 95.68           O  
ATOM   3441  N   ASP A 464      16.678  -5.377  -4.085  1.00 94.80           N  
ATOM   3442  CA  ASP A 464      15.518  -4.714  -4.673  1.00 94.80           C  
ATOM   3443  C   ASP A 464      14.847  -5.604  -5.717  1.00 94.80           C  
ATOM   3444  CB  ASP A 464      15.925  -3.380  -5.303  1.00 94.80           C  
ATOM   3445  O   ASP A 464      13.886  -5.190  -6.369  1.00 94.80           O  
ATOM   3446  CG  ASP A 464      16.877  -3.543  -6.474  1.00 94.80           C  
ATOM   3447  OD1 ASP A 464      17.179  -4.693  -6.860  1.00 94.80           O  
ATOM   3448  OD2 ASP A 464      17.332  -2.511  -7.015  1.00 94.80           O  
ATOM   3449  N   GLY A 465      15.411  -6.814  -5.939  1.00 94.56           N  
ATOM   3450  CA  GLY A 465      14.787  -7.786  -6.823  1.00 94.56           C  
ATOM   3451  C   GLY A 465      15.139  -7.576  -8.283  1.00 94.56           C  
ATOM   3452  O   GLY A 465      14.608  -8.261  -9.160  1.00 94.56           O  
ATOM   3453  N   THR A 466      16.083  -6.669  -8.604  1.00 94.53           N  
ATOM   3454  CA  THR A 466      16.353  -6.323  -9.995  1.00 94.53           C  
ATOM   3455  C   THR A 466      17.485  -7.178 -10.556  1.00 94.53           C  
ATOM   3456  CB  THR A 466      16.711  -4.833 -10.141  1.00 94.53           C  
ATOM   3457  O   THR A 466      17.634  -7.301 -11.773  1.00 94.53           O  
ATOM   3458  CG2 THR A 466      15.549  -3.943  -9.712  1.00 94.53           C  
ATOM   3459  OG1 THR A 466      17.850  -4.539  -9.322  1.00 94.53           O  
ATOM   3460  N   SER A 467      18.275  -7.810  -9.676  1.00 94.44           N  
ATOM   3461  CA  SER A 467      19.389  -8.598 -10.195  1.00 94.44           C  
ATOM   3462  C   SER A 467      19.988  -9.488  -9.112  1.00 94.44           C  
ATOM   3463  CB  SER A 467      20.471  -7.683 -10.770  1.00 94.44           C  
ATOM   3464  O   SER A 467      19.749  -9.273  -7.921  1.00 94.44           O  
ATOM   3465  OG  SER A 467      20.974  -6.810  -9.773  1.00 94.44           O  
ATOM   3466  N   ILE A 468      20.740 -10.487  -9.578  1.00 95.41           N  
ATOM   3467  CA  ILE A 468      21.625 -11.319  -8.772  1.00 95.41           C  
ATOM   3468  C   ILE A 468      23.018 -11.348  -9.397  1.00 95.41           C  
ATOM   3469  CB  ILE A 468      21.074 -12.755  -8.626  1.00 95.41           C  
ATOM   3470  O   ILE A 468      23.245 -10.746 -10.449  1.00 95.41           O  
ATOM   3471  CG1 ILE A 468      20.965 -13.427 -10.000  1.00 95.41           C  
ATOM   3472  CG2 ILE A 468      19.718 -12.744  -7.913  1.00 95.41           C  
ATOM   3473  CD1 ILE A 468      20.625 -14.910  -9.939  1.00 95.41           C  
ATOM   3474  N   ALA A 469      23.912 -12.004  -8.671  1.00 94.35           N  
ATOM   3475  CA  ALA A 469      25.257 -12.103  -9.231  1.00 94.35           C  
ATOM   3476  C   ALA A 469      25.238 -12.812 -10.583  1.00 94.35           C  
ATOM   3477  CB  ALA A 469      26.184 -12.835  -8.263  1.00 94.35           C  
ATOM   3478  O   ALA A 469      24.670 -13.899 -10.712  1.00 94.35           O  
ATOM   3479  N   PRO A 470      25.821 -12.162 -11.590  1.00 94.03           N  
ATOM   3480  CA  PRO A 470      25.784 -12.771 -12.922  1.00 94.03           C  
ATOM   3481  C   PRO A 470      26.666 -14.012 -13.028  1.00 94.03           C  
ATOM   3482  CB  PRO A 470      26.300 -11.655 -13.834  1.00 94.03           C  
ATOM   3483  O   PRO A 470      27.717 -14.084 -12.386  1.00 94.03           O  
ATOM   3484  CG  PRO A 470      27.163 -10.810 -12.954  1.00 94.03           C  
ATOM   3485  CD  PRO A 470      26.592 -10.831 -11.565  1.00 94.03           C  
ATOM   3486  N   GLY A 471      26.188 -15.058 -13.855  1.00 94.37           N  
ATOM   3487  CA  GLY A 471      26.999 -16.233 -14.130  1.00 94.37           C  
ATOM   3488  C   GLY A 471      28.120 -15.967 -15.116  1.00 94.37           C  
ATOM   3489  O   GLY A 471      29.159 -16.630 -15.077  1.00 94.37           O  
ATOM   3490  N   GLY A 472      27.850 -14.883 -15.983  1.00 94.43           N  
ATOM   3491  CA  GLY A 472      28.876 -14.451 -16.918  1.00 94.43           C  
ATOM   3492  C   GLY A 472      28.764 -15.115 -18.277  1.00 94.43           C  
ATOM   3493  O   GLY A 472      27.772 -15.787 -18.565  1.00 94.43           O  
ATOM   3494  N   VAL A 473      29.732 -14.740 -19.075  1.00 93.64           N  
ATOM   3495  CA  VAL A 473      29.805 -15.187 -20.462  1.00 93.64           C  
ATOM   3496  C   VAL A 473      31.122 -15.923 -20.699  1.00 93.64           C  
ATOM   3497  CB  VAL A 473      29.671 -14.004 -21.447  1.00 93.64           C  
ATOM   3498  O   VAL A 473      32.141 -15.598 -20.085  1.00 93.64           O  
ATOM   3499  CG1 VAL A 473      29.798 -14.487 -22.891  1.00 93.64           C  
ATOM   3500  CG2 VAL A 473      28.340 -13.284 -21.236  1.00 93.64           C  
ATOM   3501  N   SER A 474      31.069 -16.970 -21.557  1.00 92.62           N  
ATOM   3502  CA  SER A 474      32.253 -17.690 -22.013  1.00 92.62           C  
ATOM   3503  C   SER A 474      32.227 -17.897 -23.524  1.00 92.62           C  
ATOM   3504  CB  SER A 474      32.363 -19.043 -21.308  1.00 92.62           C  
ATOM   3505  O   SER A 474      31.354 -17.364 -24.213  1.00 92.62           O  
ATOM   3506  OG  SER A 474      31.372 -19.939 -21.782  1.00 92.62           O  
ATOM   3507  N   VAL A 475      33.211 -18.622 -23.985  1.00 89.88           N  
ATOM   3508  CA  VAL A 475      33.319 -18.864 -25.420  1.00 89.88           C  
ATOM   3509  C   VAL A 475      32.116 -19.672 -25.901  1.00 89.88           C  
ATOM   3510  CB  VAL A 475      34.632 -19.599 -25.774  1.00 89.88           C  
ATOM   3511  O   VAL A 475      31.783 -19.654 -27.088  1.00 89.88           O  
ATOM   3512  CG1 VAL A 475      34.576 -21.055 -25.315  1.00 89.88           C  
ATOM   3513  CG2 VAL A 475      34.899 -19.519 -27.276  1.00 89.88           C  
ATOM   3514  N   THR A 476      31.446 -20.306 -24.988  1.00 90.25           N  
ATOM   3515  CA  THR A 476      30.297 -21.133 -25.344  1.00 90.25           C  
ATOM   3516  C   THR A 476      29.001 -20.335 -25.232  1.00 90.25           C  
ATOM   3517  CB  THR A 476      30.211 -22.384 -24.450  1.00 90.25           C  
ATOM   3518  O   THR A 476      27.926 -20.839 -25.561  1.00 90.25           O  
ATOM   3519  CG2 THR A 476      31.434 -23.277 -24.635  1.00 90.25           C  
ATOM   3520  OG1 THR A 476      30.132 -21.979 -23.078  1.00 90.25           O  
ATOM   3521  N   GLY A 477      29.115 -19.112 -24.753  1.00 93.14           N  
ATOM   3522  CA  GLY A 477      27.927 -18.281 -24.647  1.00 93.14           C  
ATOM   3523  C   GLY A 477      27.579 -17.917 -23.216  1.00 93.14           C  
ATOM   3524  O   GLY A 477      28.439 -17.956 -22.333  1.00 93.14           O  
ATOM   3525  N   PHE A 478      26.279 -17.524 -22.992  1.00 94.87           N  
ATOM   3526  CA  PHE A 478      25.810 -17.166 -21.658  1.00 94.87           C  
ATOM   3527  C   PHE A 478      25.734 -18.396 -20.762  1.00 94.87           C  
ATOM   3528  CB  PHE A 478      24.440 -16.486 -21.733  1.00 94.87           C  
ATOM   3529  O   PHE A 478      25.444 -19.498 -21.234  1.00 94.87           O  
ATOM   3530  CG  PHE A 478      24.493 -15.066 -22.228  1.00 94.87           C  
ATOM   3531  CD1 PHE A 478      24.919 -14.040 -21.394  1.00 94.87           C  
ATOM   3532  CD2 PHE A 478      24.117 -14.757 -23.529  1.00 94.87           C  
ATOM   3533  CE1 PHE A 478      24.970 -12.724 -21.849  1.00 94.87           C  
ATOM   3534  CE2 PHE A 478      24.164 -13.444 -23.991  1.00 94.87           C  
ATOM   3535  CZ  PHE A 478      24.590 -12.430 -23.149  1.00 94.87           C  
ATOM   3536  N   GLU A 479      25.983 -18.159 -19.455  1.00 95.32           N  
ATOM   3537  CA  GLU A 479      25.721 -19.212 -18.478  1.00 95.32           C  
ATOM   3538  C   GLU A 479      24.266 -19.670 -18.537  1.00 95.32           C  
ATOM   3539  CB  GLU A 479      26.065 -18.732 -17.066  1.00 95.32           C  
ATOM   3540  O   GLU A 479      23.356 -18.848 -18.662  1.00 95.32           O  
ATOM   3541  CG  GLU A 479      25.934 -19.811 -16.001  1.00 95.32           C  
ATOM   3542  CD  GLU A 479      26.836 -21.010 -16.248  1.00 95.32           C  
ATOM   3543  OE1 GLU A 479      26.353 -22.162 -16.163  1.00 95.32           O  
ATOM   3544  OE2 GLU A 479      28.037 -20.796 -16.527  1.00 95.32           O  
ATOM   3545  N   ASP A 480      24.064 -20.965 -18.453  1.00 93.78           N  
ATOM   3546  CA  ASP A 480      22.721 -21.493 -18.672  1.00 93.78           C  
ATOM   3547  C   ASP A 480      22.077 -21.921 -17.356  1.00 93.78           C  
ATOM   3548  CB  ASP A 480      22.760 -22.672 -19.647  1.00 93.78           C  
ATOM   3549  O   ASP A 480      20.893 -22.262 -17.320  1.00 93.78           O  
ATOM   3550  CG  ASP A 480      23.188 -22.270 -21.047  1.00 93.78           C  
ATOM   3551  OD1 ASP A 480      23.013 -21.091 -21.424  1.00 93.78           O  
ATOM   3552  OD2 ASP A 480      23.702 -23.141 -21.782  1.00 93.78           O  
ATOM   3553  N   GLU A 481      22.911 -21.875 -16.267  1.00 94.11           N  
ATOM   3554  CA  GLU A 481      22.369 -22.296 -14.978  1.00 94.11           C  
ATOM   3555  C   GLU A 481      22.604 -21.233 -13.908  1.00 94.11           C  
ATOM   3556  CB  GLU A 481      22.988 -23.626 -14.543  1.00 94.11           C  
ATOM   3557  O   GLU A 481      23.560 -20.460 -13.993  1.00 94.11           O  
ATOM   3558  CG  GLU A 481      22.643 -24.793 -15.457  1.00 94.11           C  
ATOM   3559  CD  GLU A 481      23.219 -26.118 -14.982  1.00 94.11           C  
ATOM   3560  OE1 GLU A 481      22.947 -27.161 -15.619  1.00 94.11           O  
ATOM   3561  OE2 GLU A 481      23.947 -26.113 -13.964  1.00 94.11           O  
ATOM   3562  N   ILE A 482      21.651 -21.192 -12.970  1.00 95.17           N  
ATOM   3563  CA  ILE A 482      21.802 -20.376 -11.770  1.00 95.17           C  
ATOM   3564  C   ILE A 482      22.040 -21.277 -10.560  1.00 95.17           C  
ATOM   3565  CB  ILE A 482      20.564 -19.481 -11.537  1.00 95.17           C  
ATOM   3566  O   ILE A 482      21.193 -22.105 -10.219  1.00 95.17           O  
ATOM   3567  CG1 ILE A 482      20.386 -18.502 -12.703  1.00 95.17           C  
ATOM   3568  CG2 ILE A 482      20.683 -18.732 -10.206  1.00 95.17           C  
ATOM   3569  CD1 ILE A 482      19.186 -17.577 -12.556  1.00 95.17           C  
ATOM   3570  N   SER A 483      23.189 -21.135  -9.854  1.00 91.62           N  
ATOM   3571  CA  SER A 483      23.571 -22.011  -8.752  1.00 91.62           C  
ATOM   3572  C   SER A 483      22.940 -21.557  -7.440  1.00 91.62           C  
ATOM   3573  CB  SER A 483      25.093 -22.057  -8.606  1.00 91.62           C  
ATOM   3574  O   SER A 483      22.855 -22.332  -6.485  1.00 91.62           O  
ATOM   3575  OG  SER A 483      25.617 -20.757  -8.396  1.00 91.62           O  
ATOM   3576  N   LEU A 484      22.351 -20.395  -7.428  1.00 94.31           N  
ATOM   3577  CA  LEU A 484      21.754 -19.864  -6.207  1.00 94.31           C  
ATOM   3578  C   LEU A 484      20.449 -20.583  -5.883  1.00 94.31           C  
ATOM   3579  CB  LEU A 484      21.501 -18.360  -6.345  1.00 94.31           C  
ATOM   3580  O   LEU A 484      19.580 -20.721  -6.747  1.00 94.31           O  
ATOM   3581  CG  LEU A 484      21.117 -17.617  -5.065  1.00 94.31           C  
ATOM   3582  CD1 LEU A 484      22.309 -17.545  -4.116  1.00 94.31           C  
ATOM   3583  CD2 LEU A 484      20.602 -16.220  -5.391  1.00 94.31           C  
ATOM   3584  N   ASP A 485      20.301 -21.079  -4.644  1.00 96.28           N  
ATOM   3585  CA  ASP A 485      19.077 -21.765  -4.241  1.00 96.28           C  
ATOM   3586  C   ASP A 485      17.993 -20.766  -3.845  1.00 96.28           C  
ATOM   3587  CB  ASP A 485      19.356 -22.725  -3.083  1.00 96.28           C  
ATOM   3588  O   ASP A 485      16.801 -21.078  -3.905  1.00 96.28           O  
ATOM   3589  CG  ASP A 485      20.118 -23.966  -3.512  1.00 96.28           C  
ATOM   3590  OD1 ASP A 485      19.949 -24.418  -4.665  1.00 96.28           O  
ATOM   3591  OD2 ASP A 485      20.893 -24.499  -2.688  1.00 96.28           O  
ATOM   3592  N   GLY A 486      18.414 -19.567  -3.456  1.00 96.11           N  
ATOM   3593  CA  GLY A 486      17.488 -18.519  -3.056  1.00 96.11           C  
ATOM   3594  C   GLY A 486      18.182 -17.228  -2.665  1.00 96.11           C  
ATOM   3595  O   GLY A 486      19.400 -17.203  -2.479  1.00 96.11           O  
ATOM   3596  N   PHE A 487      17.414 -16.099  -2.640  1.00 96.50           N  
ATOM   3597  CA  PHE A 487      17.881 -14.799  -2.173  1.00 96.50           C  
ATOM   3598  C   PHE A 487      16.728 -13.982  -1.602  1.00 96.50           C  
ATOM   3599  CB  PHE A 487      18.556 -14.029  -3.312  1.00 96.50           C  
ATOM   3600  O   PHE A 487      15.561 -14.273  -1.873  1.00 96.50           O  
ATOM   3601  CG  PHE A 487      17.620 -13.648  -4.426  1.00 96.50           C  
ATOM   3602  CD1 PHE A 487      17.253 -14.576  -5.394  1.00 96.50           C  
ATOM   3603  CD2 PHE A 487      17.105 -12.360  -4.507  1.00 96.50           C  
ATOM   3604  CE1 PHE A 487      16.386 -14.225  -6.426  1.00 96.50           C  
ATOM   3605  CE2 PHE A 487      16.238 -12.003  -5.535  1.00 96.50           C  
ATOM   3606  CZ  PHE A 487      15.881 -12.936  -6.495  1.00 96.50           C  
ATOM   3607  N   SER A 488      17.072 -12.986  -0.810  1.00 96.58           N  
ATOM   3608  CA  SER A 488      16.044 -12.210  -0.124  1.00 96.58           C  
ATOM   3609  C   SER A 488      15.810 -10.870  -0.815  1.00 96.58           C  
ATOM   3610  CB  SER A 488      16.431 -11.979   1.337  1.00 96.58           C  
ATOM   3611  O   SER A 488      16.757 -10.228  -1.273  1.00 96.58           O  
ATOM   3612  OG  SER A 488      16.478 -13.206   2.045  1.00 96.58           O  
ATOM   3613  N   ILE A 489      14.510 -10.492  -0.897  1.00 96.50           N  
ATOM   3614  CA  ILE A 489      14.097  -9.171  -1.359  1.00 96.50           C  
ATOM   3615  C   ILE A 489      13.382  -8.431  -0.231  1.00 96.50           C  
ATOM   3616  CB  ILE A 489      13.183  -9.267  -2.601  1.00 96.50           C  
ATOM   3617  O   ILE A 489      12.743  -9.053   0.621  1.00 96.50           O  
ATOM   3618  CG1 ILE A 489      11.876  -9.985  -2.248  1.00 96.50           C  
ATOM   3619  CG2 ILE A 489      13.906  -9.978  -3.749  1.00 96.50           C  
ATOM   3620  CD1 ILE A 489      10.815  -9.912  -3.338  1.00 96.50           C  
ATOM   3621  N   TYR A 490      13.633  -7.166  -0.228  1.00 96.27           N  
ATOM   3622  CA  TYR A 490      12.946  -6.357   0.772  1.00 96.27           C  
ATOM   3623  C   TYR A 490      11.595  -5.879   0.253  1.00 96.27           C  
ATOM   3624  CB  TYR A 490      13.805  -5.155   1.175  1.00 96.27           C  
ATOM   3625  O   TYR A 490      11.510  -5.303  -0.835  1.00 96.27           O  
ATOM   3626  CG  TYR A 490      13.218  -4.338   2.300  1.00 96.27           C  
ATOM   3627  CD1 TYR A 490      12.672  -3.079   2.062  1.00 96.27           C  
ATOM   3628  CD2 TYR A 490      13.208  -4.824   3.604  1.00 96.27           C  
ATOM   3629  CE1 TYR A 490      12.131  -2.322   3.096  1.00 96.27           C  
ATOM   3630  CE2 TYR A 490      12.670  -4.076   4.646  1.00 96.27           C  
ATOM   3631  OH  TYR A 490      11.600  -2.083   5.410  1.00 96.27           O  
ATOM   3632  CZ  TYR A 490      12.134  -2.828   4.383  1.00 96.27           C  
ATOM   3633  N   LEU A 491      10.566  -6.171   1.037  1.00 92.82           N  
ATOM   3634  CA  LEU A 491       9.213  -5.727   0.722  1.00 92.82           C  
ATOM   3635  C   LEU A 491       8.802  -4.561   1.614  1.00 92.82           C  
ATOM   3636  CB  LEU A 491       8.220  -6.882   0.880  1.00 92.82           C  
ATOM   3637  O   LEU A 491       8.542  -4.747   2.806  1.00 92.82           O  
ATOM   3638  CG  LEU A 491       8.366  -8.042  -0.105  1.00 92.82           C  
ATOM   3639  CD1 LEU A 491       7.285  -9.088   0.144  1.00 92.82           C  
ATOM   3640  CD2 LEU A 491       8.306  -7.535  -1.542  1.00 92.82           C  
ATOM   3641  N   GLY A 492       8.717  -3.327   0.978  1.00 89.76           N  
ATOM   3642  CA  GLY A 492       8.394  -2.123   1.726  1.00 89.76           C  
ATOM   3643  C   GLY A 492       7.010  -2.159   2.347  1.00 89.76           C  
ATOM   3644  O   GLY A 492       6.808  -1.662   3.456  1.00 89.76           O  
ATOM   3645  N   GLN A 493       6.039  -2.819   1.693  1.00 86.79           N  
ATOM   3646  CA  GLN A 493       4.657  -2.867   2.158  1.00 86.79           C  
ATOM   3647  C   GLN A 493       4.530  -3.716   3.419  1.00 86.79           C  
ATOM   3648  CB  GLN A 493       3.741  -3.415   1.062  1.00 86.79           C  
ATOM   3649  O   GLN A 493       3.693  -3.436   4.280  1.00 86.79           O  
ATOM   3650  CG  GLN A 493       3.724  -2.570  -0.205  1.00 86.79           C  
ATOM   3651  CD  GLN A 493       4.716  -3.052  -1.246  1.00 86.79           C  
ATOM   3652  NE2 GLN A 493       4.460  -2.723  -2.507  1.00 86.79           N  
ATOM   3653  OE1 GLN A 493       5.706  -3.715  -0.919  1.00 86.79           O  
ATOM   3654  N   ALA A 494       5.414  -4.696   3.551  1.00 88.42           N  
ATOM   3655  CA  ALA A 494       5.377  -5.602   4.696  1.00 88.42           C  
ATOM   3656  C   ALA A 494       6.471  -5.260   5.703  1.00 88.42           C  
ATOM   3657  CB  ALA A 494       5.518  -7.050   4.233  1.00 88.42           C  
ATOM   3658  O   ALA A 494       6.491  -5.794   6.814  1.00 88.42           O  
ATOM   3659  N   LYS A 495       7.385  -4.337   5.268  1.00 90.63           N  
ATOM   3660  CA  LYS A 495       8.522  -3.900   6.074  1.00 90.63           C  
ATOM   3661  C   LYS A 495       9.360  -5.089   6.534  1.00 90.63           C  
ATOM   3662  CB  LYS A 495       8.045  -3.095   7.284  1.00 90.63           C  
ATOM   3663  O   LYS A 495       9.798  -5.138   7.686  1.00 90.63           O  
ATOM   3664  CG  LYS A 495       7.303  -1.816   6.923  1.00 90.63           C  
ATOM   3665  CD  LYS A 495       6.938  -1.013   8.165  1.00 90.63           C  
ATOM   3666  CE  LYS A 495       6.220   0.281   7.804  1.00 90.63           C  
ATOM   3667  NZ  LYS A 495       5.878   1.081   9.017  1.00 90.63           N  
ATOM   3668  N   GLN A 496       9.507  -6.074   5.638  1.00 92.00           N  
ATOM   3669  CA  GLN A 496      10.314  -7.253   5.933  1.00 92.00           C  
ATOM   3670  C   GLN A 496      10.882  -7.865   4.656  1.00 92.00           C  
ATOM   3671  CB  GLN A 496       9.489  -8.293   6.692  1.00 92.00           C  
ATOM   3672  O   GLN A 496      10.408  -7.572   3.557  1.00 92.00           O  
ATOM   3673  CG  GLN A 496       8.267  -8.785   5.928  1.00 92.00           C  
ATOM   3674  CD  GLN A 496       7.401  -9.724   6.747  1.00 92.00           C  
ATOM   3675  NE2 GLN A 496       6.088  -9.615   6.583  1.00 92.00           N  
ATOM   3676  OE1 GLN A 496       7.910 -10.542   7.521  1.00 92.00           O  
ATOM   3677  N   ASN A 497      11.888  -8.728   4.850  1.00 94.43           N  
ATOM   3678  CA  ASN A 497      12.454  -9.420   3.697  1.00 94.43           C  
ATOM   3679  C   ASN A 497      11.702 -10.714   3.395  1.00 94.43           C  
ATOM   3680  CB  ASN A 497      13.940  -9.709   3.920  1.00 94.43           C  
ATOM   3681  O   ASN A 497      11.147 -11.339   4.300  1.00 94.43           O  
ATOM   3682  CG  ASN A 497      14.189 -10.585   5.132  1.00 94.43           C  
ATOM   3683  ND2 ASN A 497      15.313 -11.291   5.132  1.00 94.43           N  
ATOM   3684  OD1 ASN A 497      13.378 -10.626   6.060  1.00 94.43           O  
ATOM   3685  N   VAL A 498      11.614 -10.997   2.148  1.00 95.05           N  
ATOM   3686  CA  VAL A 498      11.026 -12.236   1.650  1.00 95.05           C  
ATOM   3687  C   VAL A 498      12.060 -13.007   0.832  1.00 95.05           C  
ATOM   3688  CB  VAL A 498       9.767 -11.965   0.797  1.00 95.05           C  
ATOM   3689  O   VAL A 498      12.694 -12.446  -0.066  1.00 95.05           O  
ATOM   3690  CG1 VAL A 498       9.218 -13.267   0.215  1.00 95.05           C  
ATOM   3691  CG2 VAL A 498       8.700 -11.258   1.631  1.00 95.05           C  
ATOM   3692  N   THR A 499      12.176 -14.259   1.210  1.00 96.58           N  
ATOM   3693  CA  THR A 499      13.133 -15.090   0.489  1.00 96.58           C  
ATOM   3694  C   THR A 499      12.500 -15.678  -0.769  1.00 96.58           C  
ATOM   3695  CB  THR A 499      13.667 -16.228   1.379  1.00 96.58           C  
ATOM   3696  O   THR A 499      11.404 -16.240  -0.714  1.00 96.58           O  
ATOM   3697  CG2 THR A 499      14.697 -17.071   0.635  1.00 96.58           C  
ATOM   3698  OG1 THR A 499      14.278 -15.667   2.546  1.00 96.58           O  
ATOM   3699  N   MET A 500      13.204 -15.508  -1.891  1.00 97.56           N  
ATOM   3700  CA  MET A 500      12.828 -16.106  -3.169  1.00 97.56           C  
ATOM   3701  C   MET A 500      13.652 -17.359  -3.446  1.00 97.56           C  
ATOM   3702  CB  MET A 500      13.005 -15.101  -4.308  1.00 97.56           C  
ATOM   3703  O   MET A 500      14.883 -17.307  -3.462  1.00 97.56           O  
ATOM   3704  CG  MET A 500      12.355 -13.753  -4.042  1.00 97.56           C  
ATOM   3705  SD  MET A 500      10.533 -13.876  -3.856  1.00 97.56           S  
ATOM   3706  CE  MET A 500      10.075 -14.393  -5.533  1.00 97.56           C  
ATOM   3707  N   PHE A 501      12.949 -18.461  -3.719  1.00 98.08           N  
ATOM   3708  CA  PHE A 501      13.638 -19.734  -3.895  1.00 98.08           C  
ATOM   3709  C   PHE A 501      13.674 -20.131  -5.366  1.00 98.08           C  
ATOM   3710  CB  PHE A 501      12.960 -20.833  -3.072  1.00 98.08           C  
ATOM   3711  O   PHE A 501      12.686 -19.964  -6.084  1.00 98.08           O  
ATOM   3712  CG  PHE A 501      13.062 -20.627  -1.584  1.00 98.08           C  
ATOM   3713  CD1 PHE A 501      14.173 -21.076  -0.881  1.00 98.08           C  
ATOM   3714  CD2 PHE A 501      12.046 -19.985  -0.889  1.00 98.08           C  
ATOM   3715  CE1 PHE A 501      14.270 -20.887   0.496  1.00 98.08           C  
ATOM   3716  CE2 PHE A 501      12.135 -19.792   0.486  1.00 98.08           C  
ATOM   3717  CZ  PHE A 501      13.248 -20.245   1.177  1.00 98.08           C  
ATOM   3718  N   ASN A 502      14.848 -20.538  -5.768  1.00 97.81           N  
ATOM   3719  CA  ASN A 502      14.976 -21.129  -7.096  1.00 97.81           C  
ATOM   3720  C   ASN A 502      14.085 -22.359  -7.250  1.00 97.81           C  
ATOM   3721  CB  ASN A 502      16.434 -21.491  -7.384  1.00 97.81           C  
ATOM   3722  O   ASN A 502      14.256 -23.348  -6.536  1.00 97.81           O  
ATOM   3723  CG  ASN A 502      16.675 -21.827  -8.843  1.00 97.81           C  
ATOM   3724  ND2 ASN A 502      17.914 -21.666  -9.291  1.00 97.81           N  
ATOM   3725  OD1 ASN A 502      15.755 -22.227  -9.561  1.00 97.81           O  
ATOM   3726  N   GLN A 503      13.237 -22.296  -8.251  1.00 96.73           N  
ATOM   3727  CA  GLN A 503      12.312 -23.403  -8.474  1.00 96.73           C  
ATOM   3728  C   GLN A 503      12.938 -24.471  -9.365  1.00 96.73           C  
ATOM   3729  CB  GLN A 503      11.009 -22.897  -9.096  1.00 96.73           C  
ATOM   3730  O   GLN A 503      12.321 -25.505  -9.630  1.00 96.73           O  
ATOM   3731  CG  GLN A 503      10.260 -21.898  -8.225  1.00 96.73           C  
ATOM   3732  CD  GLN A 503       9.902 -22.458  -6.862  1.00 96.73           C  
ATOM   3733  NE2 GLN A 503      10.212 -21.706  -5.811  1.00 96.73           N  
ATOM   3734  OE1 GLN A 503       9.351 -23.558  -6.753  1.00 96.73           O  
ATOM   3735  N   HIS A 504      14.130 -24.179  -9.856  1.00 96.06           N  
ATOM   3736  CA  HIS A 504      14.854 -25.063 -10.762  1.00 96.06           C  
ATOM   3737  C   HIS A 504      14.013 -25.405 -11.988  1.00 96.06           C  
ATOM   3738  CB  HIS A 504      15.273 -26.344 -10.040  1.00 96.06           C  
ATOM   3739  O   HIS A 504      14.005 -26.552 -12.441  1.00 96.06           O  
ATOM   3740  CG  HIS A 504      16.112 -26.101  -8.825  1.00 96.06           C  
ATOM   3741  CD2 HIS A 504      15.859 -26.315  -7.513  1.00 96.06           C  
ATOM   3742  ND1 HIS A 504      17.381 -25.568  -8.892  1.00 96.06           N  
ATOM   3743  CE1 HIS A 504      17.874 -25.467  -7.669  1.00 96.06           C  
ATOM   3744  NE2 HIS A 504      16.970 -25.913  -6.814  1.00 96.06           N  
ATOM   3745  N   GLU A 505      13.229 -24.411 -12.351  1.00 95.30           N  
ATOM   3746  CA  GLU A 505      12.380 -24.455 -13.538  1.00 95.30           C  
ATOM   3747  C   GLU A 505      12.851 -23.454 -14.590  1.00 95.30           C  
ATOM   3748  CB  GLU A 505      10.921 -24.181 -13.167  1.00 95.30           C  
ATOM   3749  O   GLU A 505      13.104 -22.289 -14.276  1.00 95.30           O  
ATOM   3750  CG  GLU A 505       9.979 -24.144 -14.362  1.00 95.30           C  
ATOM   3751  CD  GLU A 505       8.572 -23.694 -14.003  1.00 95.30           C  
ATOM   3752  OE1 GLU A 505       7.756 -23.461 -14.923  1.00 95.30           O  
ATOM   3753  OE2 GLU A 505       8.283 -23.573 -12.791  1.00 95.30           O  
ATOM   3754  N   GLU A 506      12.955 -23.931 -15.896  1.00 97.00           N  
ATOM   3755  CA  GLU A 506      13.284 -23.044 -17.008  1.00 97.00           C  
ATOM   3756  C   GLU A 506      12.025 -22.565 -17.724  1.00 97.00           C  
ATOM   3757  CB  GLU A 506      14.218 -23.745 -17.997  1.00 97.00           C  
ATOM   3758  O   GLU A 506      11.122 -23.358 -18.000  1.00 97.00           O  
ATOM   3759  CG  GLU A 506      15.603 -24.034 -17.438  1.00 97.00           C  
ATOM   3760  CD  GLU A 506      16.544 -24.659 -18.456  1.00 97.00           C  
ATOM   3761  OE1 GLU A 506      17.745 -24.829 -18.148  1.00 97.00           O  
ATOM   3762  OE2 GLU A 506      16.076 -24.979 -19.571  1.00 97.00           O  
ATOM   3763  N   VAL A 507      12.004 -21.234 -17.957  1.00 96.20           N  
ATOM   3764  CA  VAL A 507      10.890 -20.626 -18.679  1.00 96.20           C  
ATOM   3765  C   VAL A 507      11.417 -19.852 -19.885  1.00 96.20           C  
ATOM   3766  CB  VAL A 507      10.065 -19.692 -17.765  1.00 96.20           C  
ATOM   3767  O   VAL A 507      12.438 -19.166 -19.793  1.00 96.20           O  
ATOM   3768  CG1 VAL A 507       8.909 -19.063 -18.540  1.00 96.20           C  
ATOM   3769  CG2 VAL A 507       9.544 -20.459 -16.551  1.00 96.20           C  
ATOM   3770  N   GLU A 508      10.753 -20.093 -21.017  1.00 96.87           N  
ATOM   3771  CA  GLU A 508      11.109 -19.345 -22.220  1.00 96.87           C  
ATOM   3772  C   GLU A 508      10.274 -18.074 -22.347  1.00 96.87           C  
ATOM   3773  CB  GLU A 508      10.932 -20.217 -23.466  1.00 96.87           C  
ATOM   3774  O   GLU A 508       9.045 -18.121 -22.263  1.00 96.87           O  
ATOM   3775  CG  GLU A 508      11.966 -21.326 -23.592  1.00 96.87           C  
ATOM   3776  CD  GLU A 508      13.385 -20.808 -23.759  1.00 96.87           C  
ATOM   3777  OE1 GLU A 508      14.323 -21.415 -23.193  1.00 96.87           O  
ATOM   3778  OE2 GLU A 508      13.561 -19.786 -24.459  1.00 96.87           O  
ATOM   3779  N   TYR A 509      10.971 -16.970 -22.507  1.00 96.35           N  
ATOM   3780  CA  TYR A 509      10.285 -15.698 -22.708  1.00 96.35           C  
ATOM   3781  C   TYR A 509      11.004 -14.850 -23.750  1.00 96.35           C  
ATOM   3782  CB  TYR A 509      10.183 -14.928 -21.388  1.00 96.35           C  
ATOM   3783  O   TYR A 509      12.171 -14.493 -23.571  1.00 96.35           O  
ATOM   3784  CG  TYR A 509       9.350 -13.673 -21.481  1.00 96.35           C  
ATOM   3785  CD1 TYR A 509       9.950 -12.416 -21.518  1.00 96.35           C  
ATOM   3786  CD2 TYR A 509       7.962 -13.740 -21.530  1.00 96.35           C  
ATOM   3787  CE1 TYR A 509       9.187 -11.257 -21.602  1.00 96.35           C  
ATOM   3788  CE2 TYR A 509       7.188 -12.587 -21.613  1.00 96.35           C  
ATOM   3789  OH  TYR A 509       7.048 -10.207 -21.732  1.00 96.35           O  
ATOM   3790  CZ  TYR A 509       7.809 -11.352 -21.649  1.00 96.35           C  
ATOM   3791  N   LYS A 510      10.276 -14.542 -24.842  1.00 95.77           N  
ATOM   3792  CA  LYS A 510      10.803 -13.760 -25.956  1.00 95.77           C  
ATOM   3793  C   LYS A 510      12.122 -14.341 -26.460  1.00 95.77           C  
ATOM   3794  CB  LYS A 510      10.997 -12.300 -25.544  1.00 95.77           C  
ATOM   3795  O   LYS A 510      13.071 -13.600 -26.724  1.00 95.77           O  
ATOM   3796  CG  LYS A 510       9.700 -11.566 -25.238  1.00 95.77           C  
ATOM   3797  CD  LYS A 510       9.917 -10.061 -25.150  1.00 95.77           C  
ATOM   3798  CE  LYS A 510       8.596  -9.309 -25.060  1.00 95.77           C  
ATOM   3799  NZ  LYS A 510       8.795  -7.830 -25.120  1.00 95.77           N  
ATOM   3800  N   GLY A 511      12.246 -15.670 -26.475  1.00 94.88           N  
ATOM   3801  CA  GLY A 511      13.411 -16.357 -27.009  1.00 94.88           C  
ATOM   3802  C   GLY A 511      14.560 -16.438 -26.023  1.00 94.88           C  
ATOM   3803  O   GLY A 511      15.682 -16.788 -26.396  1.00 94.88           O  
ATOM   3804  N   ILE A 512      14.362 -16.008 -24.767  1.00 96.91           N  
ATOM   3805  CA  ILE A 512      15.387 -16.022 -23.730  1.00 96.91           C  
ATOM   3806  C   ILE A 512      15.045 -17.076 -22.680  1.00 96.91           C  
ATOM   3807  CB  ILE A 512      15.539 -14.634 -23.067  1.00 96.91           C  
ATOM   3808  O   ILE A 512      13.919 -17.119 -22.178  1.00 96.91           O  
ATOM   3809  CG1 ILE A 512      15.838 -13.566 -24.126  1.00 96.91           C  
ATOM   3810  CG2 ILE A 512      16.633 -14.665 -21.996  1.00 96.91           C  
ATOM   3811  CD1 ILE A 512      15.723 -12.137 -23.613  1.00 96.91           C  
ATOM   3812  N   THR A 513      16.032 -17.931 -22.352  1.00 97.29           N  
ATOM   3813  CA  THR A 513      15.831 -18.914 -21.293  1.00 97.29           C  
ATOM   3814  C   THR A 513      16.002 -18.271 -19.919  1.00 97.29           C  
ATOM   3815  CB  THR A 513      16.809 -20.095 -21.434  1.00 97.29           C  
ATOM   3816  O   THR A 513      17.078 -17.765 -19.594  1.00 97.29           O  
ATOM   3817  CG2 THR A 513      16.587 -21.128 -20.334  1.00 97.29           C  
ATOM   3818  OG1 THR A 513      16.612 -20.721 -22.708  1.00 97.29           O  
ATOM   3819  N   LEU A 514      14.923 -18.363 -19.085  1.00 97.94           N  
ATOM   3820  CA  LEU A 514      14.925 -17.759 -17.757  1.00 97.94           C  
ATOM   3821  C   LEU A 514      14.723 -18.817 -16.678  1.00 97.94           C  
ATOM   3822  CB  LEU A 514      13.833 -16.691 -17.652  1.00 97.94           C  
ATOM   3823  O   LEU A 514      14.254 -19.921 -16.966  1.00 97.94           O  
ATOM   3824  CG  LEU A 514      13.830 -15.614 -18.738  1.00 97.94           C  
ATOM   3825  CD1 LEU A 514      12.633 -14.686 -18.561  1.00 97.94           C  
ATOM   3826  CD2 LEU A 514      15.134 -14.824 -18.712  1.00 97.94           C  
ATOM   3827  N   HIS A 515      15.095 -18.419 -15.452  1.00 98.19           N  
ATOM   3828  CA  HIS A 515      14.946 -19.304 -14.302  1.00 98.19           C  
ATOM   3829  C   HIS A 515      14.004 -18.704 -13.263  1.00 98.19           C  
ATOM   3830  CB  HIS A 515      16.308 -19.595 -13.669  1.00 98.19           C  
ATOM   3831  O   HIS A 515      14.189 -17.561 -12.838  1.00 98.19           O  
ATOM   3832  CG  HIS A 515      17.279 -20.240 -14.606  1.00 98.19           C  
ATOM   3833  CD2 HIS A 515      18.093 -19.708 -15.547  1.00 98.19           C  
ATOM   3834  ND1 HIS A 515      17.490 -21.601 -14.636  1.00 98.19           N  
ATOM   3835  CE1 HIS A 515      18.396 -21.879 -15.559  1.00 98.19           C  
ATOM   3836  NE2 HIS A 515      18.778 -20.748 -16.126  1.00 98.19           N  
ATOM   3837  N   ARG A 516      13.052 -19.494 -12.825  1.00 97.84           N  
ATOM   3838  CA  ARG A 516      11.938 -19.042 -11.998  1.00 97.84           C  
ATOM   3839  C   ARG A 516      12.287 -19.125 -10.516  1.00 97.84           C  
ATOM   3840  CB  ARG A 516      10.683 -19.869 -12.288  1.00 97.84           C  
ATOM   3841  O   ARG A 516      12.759 -20.160 -10.041  1.00 97.84           O  
ATOM   3842  CG  ARG A 516       9.479 -19.476 -11.447  1.00 97.84           C  
ATOM   3843  CD  ARG A 516       8.171 -19.885 -12.109  1.00 97.84           C  
ATOM   3844  NE  ARG A 516       7.998 -19.236 -13.406  1.00 97.84           N  
ATOM   3845  NH1 ARG A 516       5.880 -20.081 -13.778  1.00 97.84           N  
ATOM   3846  NH2 ARG A 516       6.862 -18.711 -15.331  1.00 97.84           N  
ATOM   3847  CZ  ARG A 516       6.914 -19.344 -14.169  1.00 97.84           C  
ATOM   3848  N   PHE A 517      12.009 -17.989  -9.799  1.00 98.18           N  
ATOM   3849  CA  PHE A 517      12.071 -17.888  -8.346  1.00 98.18           C  
ATOM   3850  C   PHE A 517      10.705 -17.534  -7.770  1.00 98.18           C  
ATOM   3851  CB  PHE A 517      13.106 -16.841  -7.922  1.00 98.18           C  
ATOM   3852  O   PHE A 517       9.979 -16.715  -8.337  1.00 98.18           O  
ATOM   3853  CG  PHE A 517      14.530 -17.262  -8.168  1.00 98.18           C  
ATOM   3854  CD1 PHE A 517      15.337 -17.684  -7.118  1.00 98.18           C  
ATOM   3855  CD2 PHE A 517      15.062 -17.235  -9.451  1.00 98.18           C  
ATOM   3856  CE1 PHE A 517      16.655 -18.073  -7.344  1.00 98.18           C  
ATOM   3857  CE2 PHE A 517      16.379 -17.623  -9.684  1.00 98.18           C  
ATOM   3858  CZ  PHE A 517      17.173 -18.041  -8.629  1.00 98.18           C  
ATOM   3859  N   ARG A 518      10.430 -18.210  -6.610  1.00 97.13           N  
ATOM   3860  CA  ARG A 518       9.169 -17.959  -5.920  1.00 97.13           C  
ATOM   3861  C   ARG A 518       9.363 -17.956  -4.407  1.00 97.13           C  
ATOM   3862  CB  ARG A 518       8.123 -19.005  -6.312  1.00 97.13           C  
ATOM   3863  O   ARG A 518      10.276 -18.605  -3.892  1.00 97.13           O  
ATOM   3864  CG  ARG A 518       7.753 -18.984  -7.786  1.00 97.13           C  
ATOM   3865  CD  ARG A 518       6.719 -20.050  -8.123  1.00 97.13           C  
ATOM   3866  NE  ARG A 518       6.213 -19.897  -9.484  1.00 97.13           N  
ATOM   3867  NH1 ARG A 518       6.606 -22.090 -10.097  1.00 97.13           N  
ATOM   3868  NH2 ARG A 518       5.689 -20.621 -11.600  1.00 97.13           N  
ATOM   3869  CZ  ARG A 518       6.170 -20.870 -10.391  1.00 97.13           C  
ATOM   3870  N   PRO A 519       8.442 -17.236  -3.763  1.00 97.08           N  
ATOM   3871  CA  PRO A 519       8.436 -17.471  -2.318  1.00 97.08           C  
ATOM   3872  C   PRO A 519       7.928 -18.863  -1.948  1.00 97.08           C  
ATOM   3873  CB  PRO A 519       7.493 -16.387  -1.788  1.00 97.08           C  
ATOM   3874  O   PRO A 519       7.258 -19.514  -2.754  1.00 97.08           O  
ATOM   3875  CG  PRO A 519       7.318 -15.442  -2.932  1.00 97.08           C  
ATOM   3876  CD  PRO A 519       7.594 -16.181  -4.210  1.00 97.08           C  
ATOM   3877  N   SER A 520       8.236 -19.270  -0.672  1.00 96.03           N  
ATOM   3878  CA  SER A 520       7.761 -20.563  -0.192  1.00 96.03           C  
ATOM   3879  C   SER A 520       6.244 -20.571  -0.035  1.00 96.03           C  
ATOM   3880  CB  SER A 520       8.422 -20.916   1.141  1.00 96.03           C  
ATOM   3881  O   SER A 520       5.651 -19.568   0.366  1.00 96.03           O  
ATOM   3882  OG  SER A 520       7.864 -22.102   1.680  1.00 96.03           O  
ATOM   3883  N   VAL A 521       5.645 -21.705  -0.348  1.00 94.56           N  
ATOM   3884  CA  VAL A 521       4.206 -21.837  -0.147  1.00 94.56           C  
ATOM   3885  C   VAL A 521       3.888 -21.819   1.347  1.00 94.56           C  
ATOM   3886  CB  VAL A 521       3.659 -23.131  -0.792  1.00 94.56           C  
ATOM   3887  O   VAL A 521       2.730 -21.657   1.740  1.00 94.56           O  
ATOM   3888  CG1 VAL A 521       3.873 -23.112  -2.304  1.00 94.56           C  
ATOM   3889  CG2 VAL A 521       4.324 -24.358  -0.170  1.00 94.56           C  
ATOM   3890  N   ASP A 522       4.875 -22.008   2.236  1.00 96.09           N  
ATOM   3891  CA  ASP A 522       4.703 -22.024   3.685  1.00 96.09           C  
ATOM   3892  C   ASP A 522       5.013 -20.656   4.290  1.00 96.09           C  
ATOM   3893  CB  ASP A 522       5.592 -23.094   4.321  1.00 96.09           C  
ATOM   3894  O   ASP A 522       5.138 -20.525   5.510  1.00 96.09           O  
ATOM   3895  CG  ASP A 522       5.202 -24.505   3.918  1.00 96.09           C  
ATOM   3896  OD1 ASP A 522       3.998 -24.768   3.704  1.00 96.09           O  
ATOM   3897  OD2 ASP A 522       6.105 -25.363   3.816  1.00 96.09           O  
ATOM   3898  N   LEU A 523       5.176 -19.651   3.415  1.00 96.22           N  
ATOM   3899  CA  LEU A 523       5.570 -18.313   3.842  1.00 96.22           C  
ATOM   3900  C   LEU A 523       4.619 -17.780   4.909  1.00 96.22           C  
ATOM   3901  CB  LEU A 523       5.603 -17.356   2.647  1.00 96.22           C  
ATOM   3902  O   LEU A 523       5.052 -17.139   5.869  1.00 96.22           O  
ATOM   3903  CG  LEU A 523       5.939 -15.897   2.956  1.00 96.22           C  
ATOM   3904  CD1 LEU A 523       7.355 -15.786   3.512  1.00 96.22           C  
ATOM   3905  CD2 LEU A 523       5.781 -15.035   1.708  1.00 96.22           C  
ATOM   3906  N   LEU A 524       3.300 -18.062   4.811  1.00 97.17           N  
ATOM   3907  CA  LEU A 524       2.289 -17.481   5.689  1.00 97.17           C  
ATOM   3908  C   LEU A 524       1.684 -18.544   6.599  1.00 97.17           C  
ATOM   3909  CB  LEU A 524       1.187 -16.809   4.865  1.00 97.17           C  
ATOM   3910  O   LEU A 524       0.508 -18.460   6.962  1.00 97.17           O  
ATOM   3911  CG  LEU A 524       1.625 -15.661   3.955  1.00 97.17           C  
ATOM   3912  CD1 LEU A 524       0.435 -15.128   3.164  1.00 97.17           C  
ATOM   3913  CD2 LEU A 524       2.272 -14.548   4.771  1.00 97.17           C  
ATOM   3914  N   THR A 525       2.509 -19.572   6.857  1.00 97.60           N  
ATOM   3915  CA  THR A 525       2.086 -20.620   7.779  1.00 97.60           C  
ATOM   3916  C   THR A 525       2.797 -20.479   9.121  1.00 97.60           C  
ATOM   3917  CB  THR A 525       2.356 -22.019   7.195  1.00 97.60           C  
ATOM   3918  O   THR A 525       3.890 -19.913   9.194  1.00 97.60           O  
ATOM   3919  CG2 THR A 525       1.594 -22.228   5.890  1.00 97.60           C  
ATOM   3920  OG1 THR A 525       3.759 -22.163   6.945  1.00 97.60           O  
ATOM   3921  N   ALA A 526       2.192 -20.978  10.148  1.00 96.95           N  
ATOM   3922  CA  ALA A 526       2.713 -20.852  11.507  1.00 96.95           C  
ATOM   3923  C   ALA A 526       4.051 -21.571  11.650  1.00 96.95           C  
ATOM   3924  CB  ALA A 526       1.707 -21.402  12.516  1.00 96.95           C  
ATOM   3925  O   ALA A 526       4.196 -22.719  11.221  1.00 96.95           O  
ATOM   3926  N   SER A 527       5.011 -20.907  12.177  1.00 95.69           N  
ATOM   3927  CA  SER A 527       6.333 -21.387  12.564  1.00 95.69           C  
ATOM   3928  C   SER A 527       6.953 -20.495  13.635  1.00 95.69           C  
ATOM   3929  CB  SER A 527       7.257 -21.453  11.347  1.00 95.69           C  
ATOM   3930  O   SER A 527       6.429 -19.421  13.935  1.00 95.69           O  
ATOM   3931  OG  SER A 527       7.634 -20.152  10.930  1.00 95.69           O  
ATOM   3932  N   ALA A 528       8.017 -20.983  14.258  1.00 92.68           N  
ATOM   3933  CA  ALA A 528       8.697 -20.194  15.282  1.00 92.68           C  
ATOM   3934  C   ALA A 528       9.193 -18.867  14.715  1.00 92.68           C  
ATOM   3935  CB  ALA A 528       9.862 -20.984  15.875  1.00 92.68           C  
ATOM   3936  O   ALA A 528       9.038 -17.819  15.345  1.00 92.68           O  
ATOM   3937  N   ASP A 529       9.702 -18.897  13.517  1.00 91.42           N  
ATOM   3938  CA  ASP A 529      10.207 -17.689  12.871  1.00 91.42           C  
ATOM   3939  C   ASP A 529       9.061 -16.762  12.469  1.00 91.42           C  
ATOM   3940  CB  ASP A 529      11.049 -18.047  11.645  1.00 91.42           C  
ATOM   3941  O   ASP A 529       9.118 -15.555  12.712  1.00 91.42           O  
ATOM   3942  CG  ASP A 529      12.392 -18.656  12.005  1.00 91.42           C  
ATOM   3943  OD1 ASP A 529      12.839 -18.506  13.163  1.00 91.42           O  
ATOM   3944  OD2 ASP A 529      13.011 -19.289  11.123  1.00 91.42           O  
ATOM   3945  N   ASN A 530       7.993 -17.314  11.960  1.00 94.42           N  
ATOM   3946  CA  ASN A 530       6.844 -16.535  11.509  1.00 94.42           C  
ATOM   3947  C   ASN A 530       6.097 -15.908  12.683  1.00 94.42           C  
ATOM   3948  CB  ASN A 530       5.897 -17.405  10.681  1.00 94.42           C  
ATOM   3949  O   ASN A 530       5.534 -14.820  12.556  1.00 94.42           O  
ATOM   3950  CG  ASN A 530       6.394 -17.625   9.265  1.00 94.42           C  
ATOM   3951  ND2 ASN A 530       5.839 -18.624   8.590  1.00 94.42           N  
ATOM   3952  OD1 ASN A 530       7.270 -16.902   8.783  1.00 94.42           O  
ATOM   3953  N   ALA A 531       6.156 -16.540  13.829  1.00 92.87           N  
ATOM   3954  CA  ALA A 531       5.465 -16.042  15.016  1.00 92.87           C  
ATOM   3955  C   ALA A 531       6.053 -14.711  15.475  1.00 92.87           C  
ATOM   3956  CB  ALA A 531       5.536 -17.069  16.143  1.00 92.87           C  
ATOM   3957  O   ALA A 531       5.337 -13.857  16.002  1.00 92.87           O  
ATOM   3958  N   ASN A 532       7.355 -14.473  15.242  1.00 92.12           N  
ATOM   3959  CA  ASN A 532       8.027 -13.254  15.679  1.00 92.12           C  
ATOM   3960  C   ASN A 532       7.743 -12.088  14.737  1.00 92.12           C  
ATOM   3961  CB  ASN A 532       9.534 -13.485  15.799  1.00 92.12           C  
ATOM   3962  O   ASN A 532       8.065 -10.940  15.048  1.00 92.12           O  
ATOM   3963  CG  ASN A 532       9.891 -14.449  16.914  1.00 92.12           C  
ATOM   3964  ND2 ASN A 532      10.995 -15.167  16.746  1.00 92.12           N  
ATOM   3965  OD1 ASN A 532       9.179 -14.548  17.917  1.00 92.12           O  
ATOM   3966  N   MET A 533       7.016 -12.387  13.669  1.00 92.85           N  
ATOM   3967  CA  MET A 533       6.807 -11.355  12.658  1.00 92.85           C  
ATOM   3968  C   MET A 533       5.320 -11.095  12.444  1.00 92.85           C  
ATOM   3969  CB  MET A 533       7.464 -11.755  11.336  1.00 92.85           C  
ATOM   3970  O   MET A 533       4.939 -10.353  11.537  1.00 92.85           O  
ATOM   3971  CG  MET A 533       8.974 -11.906  11.422  1.00 92.85           C  
ATOM   3972  SD  MET A 533       9.722 -12.418   9.827  1.00 92.85           S  
ATOM   3973  CE  MET A 533       9.309 -14.185   9.832  1.00 92.85           C  
ATOM   3974  N   GLY A 534       4.518 -11.699  13.305  1.00 93.96           N  
ATOM   3975  CA  GLY A 534       3.082 -11.522  13.158  1.00 93.96           C  
ATOM   3976  C   GLY A 534       2.508 -12.269  11.968  1.00 93.96           C  
ATOM   3977  O   GLY A 534       1.441 -11.915  11.464  1.00 93.96           O  
ATOM   3978  N   THR A 535       3.209 -13.177  11.431  1.00 96.05           N  
ATOM   3979  CA  THR A 535       2.767 -14.005  10.314  1.00 96.05           C  
ATOM   3980  C   THR A 535       1.952 -15.195  10.812  1.00 96.05           C  
ATOM   3981  CB  THR A 535       3.964 -14.510   9.486  1.00 96.05           C  
ATOM   3982  O   THR A 535       2.307 -15.823  11.811  1.00 96.05           O  
ATOM   3983  CG2 THR A 535       3.498 -15.353   8.304  1.00 96.05           C  
ATOM   3984  OG1 THR A 535       4.705 -13.386   8.995  1.00 96.05           O  
ATOM   3985  N   ALA A 536       0.890 -15.477  10.154  1.00 96.93           N  
ATOM   3986  CA  ALA A 536      -0.049 -16.547  10.478  1.00 96.93           C  
ATOM   3987  C   ALA A 536      -0.878 -16.196  11.710  1.00 96.93           C  
ATOM   3988  CB  ALA A 536       0.696 -17.861  10.699  1.00 96.93           C  
ATOM   3989  O   ALA A 536      -1.250 -17.077  12.488  1.00 96.93           O  
ATOM   3990  N   TYR A 537      -1.047 -14.876  11.997  1.00 96.81           N  
ATOM   3991  CA  TYR A 537      -1.946 -14.328  13.006  1.00 96.81           C  
ATOM   3992  C   TYR A 537      -3.124 -13.613  12.355  1.00 96.81           C  
ATOM   3993  CB  TYR A 537      -1.195 -13.363  13.928  1.00 96.81           C  
ATOM   3994  O   TYR A 537      -2.936 -12.694  11.554  1.00 96.81           O  
ATOM   3995  CG  TYR A 537      -0.338 -14.053  14.961  1.00 96.81           C  
ATOM   3996  CD1 TYR A 537      -0.704 -14.062  16.305  1.00 96.81           C  
ATOM   3997  CD2 TYR A 537       0.839 -14.697  14.595  1.00 96.81           C  
ATOM   3998  CE1 TYR A 537       0.084 -14.696  17.260  1.00 96.81           C  
ATOM   3999  CE2 TYR A 537       1.635 -15.334  15.542  1.00 96.81           C  
ATOM   4000  OH  TYR A 537       2.033 -15.957  17.812  1.00 96.81           O  
ATOM   4001  CZ  TYR A 537       1.249 -15.328  16.870  1.00 96.81           C  
ATOM   4002  N   PRO A 538      -4.304 -14.122  12.722  1.00 96.56           N  
ATOM   4003  CA  PRO A 538      -4.610 -15.116  13.754  1.00 96.56           C  
ATOM   4004  C   PRO A 538      -4.666 -16.539  13.203  1.00 96.56           C  
ATOM   4005  CB  PRO A 538      -5.983 -14.676  14.270  1.00 96.56           C  
ATOM   4006  O   PRO A 538      -4.707 -17.502  13.974  1.00 96.56           O  
ATOM   4007  CG  PRO A 538      -6.664 -14.077  13.082  1.00 96.56           C  
ATOM   4008  CD  PRO A 538      -5.640 -13.340  12.267  1.00 96.56           C  
ATOM   4009  N   VAL A 539      -4.667 -16.638  11.917  1.00 97.28           N  
ATOM   4010  CA  VAL A 539      -4.744 -17.971  11.330  1.00 97.28           C  
ATOM   4011  C   VAL A 539      -3.743 -18.089  10.183  1.00 97.28           C  
ATOM   4012  CB  VAL A 539      -6.170 -18.290  10.828  1.00 97.28           C  
ATOM   4013  O   VAL A 539      -3.252 -17.079   9.673  1.00 97.28           O  
ATOM   4014  CG1 VAL A 539      -7.147 -18.381  11.999  1.00 97.28           C  
ATOM   4015  CG2 VAL A 539      -6.630 -17.233   9.825  1.00 97.28           C  
ATOM   4016  N   ASP A 540      -3.392 -19.285   9.727  1.00 98.00           N  
ATOM   4017  CA  ASP A 540      -2.514 -19.505   8.582  1.00 98.00           C  
ATOM   4018  C   ASP A 540      -3.058 -18.817   7.332  1.00 98.00           C  
ATOM   4019  CB  ASP A 540      -2.337 -21.003   8.322  1.00 98.00           C  
ATOM   4020  O   ASP A 540      -4.261 -18.855   7.069  1.00 98.00           O  
ATOM   4021  CG  ASP A 540      -1.534 -21.701   9.406  1.00 98.00           C  
ATOM   4022  OD1 ASP A 540      -0.993 -21.017  10.301  1.00 98.00           O  
ATOM   4023  OD2 ASP A 540      -1.438 -22.947   9.362  1.00 98.00           O  
ATOM   4024  N   GLY A 541      -2.113 -18.172   6.608  1.00 97.51           N  
ATOM   4025  CA  GLY A 541      -2.520 -17.593   5.337  1.00 97.51           C  
ATOM   4026  C   GLY A 541      -2.475 -16.077   5.331  1.00 97.51           C  
ATOM   4027  O   GLY A 541      -2.621 -15.451   4.279  1.00 97.51           O  
ATOM   4028  N   VAL A 542      -2.176 -15.496   6.553  1.00 97.68           N  
ATOM   4029  CA  VAL A 542      -2.195 -14.037   6.584  1.00 97.68           C  
ATOM   4030  C   VAL A 542      -1.012 -13.521   7.401  1.00 97.68           C  
ATOM   4031  CB  VAL A 542      -3.521 -13.499   7.167  1.00 97.68           C  
ATOM   4032  O   VAL A 542      -0.510 -14.219   8.285  1.00 97.68           O  
ATOM   4033  CG1 VAL A 542      -4.694 -13.844   6.252  1.00 97.68           C  
ATOM   4034  CG2 VAL A 542      -3.751 -14.058   8.570  1.00 97.68           C  
ATOM   4035  N   LEU A 543      -0.535 -12.395   7.064  1.00 97.00           N  
ATOM   4036  CA  LEU A 543       0.393 -11.575   7.835  1.00 97.00           C  
ATOM   4037  C   LEU A 543      -0.321 -10.376   8.448  1.00 97.00           C  
ATOM   4038  CB  LEU A 543       1.549 -11.099   6.951  1.00 97.00           C  
ATOM   4039  O   LEU A 543      -0.831  -9.516   7.725  1.00 97.00           O  
ATOM   4040  CG  LEU A 543       2.480 -10.050   7.560  1.00 97.00           C  
ATOM   4041  CD1 LEU A 543       3.251 -10.643   8.735  1.00 97.00           C  
ATOM   4042  CD2 LEU A 543       3.438  -9.507   6.505  1.00 97.00           C  
ATOM   4043  N   SER A 544      -0.296 -10.364   9.753  1.00 96.78           N  
ATOM   4044  CA  SER A 544      -0.933  -9.223  10.402  1.00 96.78           C  
ATOM   4045  C   SER A 544      -0.067  -7.973  10.296  1.00 96.78           C  
ATOM   4046  CB  SER A 544      -1.218  -9.532  11.872  1.00 96.78           C  
ATOM   4047  O   SER A 544       1.107  -7.991  10.672  1.00 96.78           O  
ATOM   4048  OG  SER A 544      -1.785  -8.408  12.522  1.00 96.78           O  
ATOM   4049  N   ILE A 545      -0.675  -6.909   9.845  1.00 95.59           N  
ATOM   4050  CA  ILE A 545      -0.002  -5.616   9.811  1.00 95.59           C  
ATOM   4051  C   ILE A 545      -0.809  -4.592  10.606  1.00 95.59           C  
ATOM   4052  CB  ILE A 545       0.206  -5.125   8.361  1.00 95.59           C  
ATOM   4053  O   ILE A 545      -0.852  -3.413  10.249  1.00 95.59           O  
ATOM   4054  CG1 ILE A 545      -1.126  -5.126   7.601  1.00 95.59           C  
ATOM   4055  CG2 ILE A 545       1.247  -5.987   7.642  1.00 95.59           C  
ATOM   4056  CD1 ILE A 545      -1.061  -4.453   6.237  1.00 95.59           C  
ATOM   4057  N   ALA A 546      -1.512  -5.047  11.602  1.00 96.28           N  
ATOM   4058  CA  ALA A 546      -2.436  -4.251  12.406  1.00 96.28           C  
ATOM   4059  C   ALA A 546      -1.704  -3.122  13.125  1.00 96.28           C  
ATOM   4060  CB  ALA A 546      -3.163  -5.137  13.414  1.00 96.28           C  
ATOM   4061  O   ALA A 546      -2.188  -1.988  13.169  1.00 96.28           O  
ATOM   4062  N   PHE A 547      -0.547  -3.403  13.682  1.00 94.82           N  
ATOM   4063  CA  PHE A 547       0.179  -2.378  14.423  1.00 94.82           C  
ATOM   4064  C   PHE A 547       0.643  -1.264  13.493  1.00 94.82           C  
ATOM   4065  CB  PHE A 547       1.380  -2.989  15.151  1.00 94.82           C  
ATOM   4066  O   PHE A 547       0.558  -0.084  13.838  1.00 94.82           O  
ATOM   4067  CG  PHE A 547       1.006  -3.815  16.352  1.00 94.82           C  
ATOM   4068  CD1 PHE A 547       0.150  -3.309  17.322  1.00 94.82           C  
ATOM   4069  CD2 PHE A 547       1.511  -5.100  16.510  1.00 94.82           C  
ATOM   4070  CE1 PHE A 547      -0.198  -4.072  18.435  1.00 94.82           C  
ATOM   4071  CE2 PHE A 547       1.167  -5.868  17.619  1.00 94.82           C  
ATOM   4072  CZ  PHE A 547       0.314  -5.352  18.580  1.00 94.82           C  
ATOM   4073  N   ASP A 548       1.037  -1.688  12.332  1.00 90.50           N  
ATOM   4074  CA  ASP A 548       1.499  -0.709  11.352  1.00 90.50           C  
ATOM   4075  C   ASP A 548       0.331   0.097  10.789  1.00 90.50           C  
ATOM   4076  CB  ASP A 548       2.256  -1.403  10.217  1.00 90.50           C  
ATOM   4077  O   ASP A 548       0.420   1.320  10.659  1.00 90.50           O  
ATOM   4078  CG  ASP A 548       2.869  -0.426   9.229  1.00 90.50           C  
ATOM   4079  OD1 ASP A 548       3.687   0.425   9.641  1.00 90.50           O  
ATOM   4080  OD2 ASP A 548       2.529  -0.505   8.029  1.00 90.50           O  
ATOM   4081  N   ALA A 549      -0.759  -0.590  10.553  1.00 93.08           N  
ATOM   4082  CA  ALA A 549      -1.911   0.045   9.918  1.00 93.08           C  
ATOM   4083  C   ALA A 549      -2.747   0.811  10.939  1.00 93.08           C  
ATOM   4084  CB  ALA A 549      -2.769  -0.999   9.208  1.00 93.08           C  
ATOM   4085  O   ALA A 549      -3.398   1.802  10.599  1.00 93.08           O  
ATOM   4086  N   GLY A 550      -2.727   0.427  12.227  1.00 93.88           N  
ATOM   4087  CA  GLY A 550      -3.512   1.065  13.272  1.00 93.88           C  
ATOM   4088  C   GLY A 550      -4.914   0.499  13.396  1.00 93.88           C  
ATOM   4089  O   GLY A 550      -5.774   1.093  14.049  1.00 93.88           O  
ATOM   4090  N   PHE A 551      -5.161  -0.512  12.735  1.00 97.50           N  
ATOM   4091  CA  PHE A 551      -6.386  -1.301  12.791  1.00 97.50           C  
ATOM   4092  C   PHE A 551      -6.146  -2.710  12.262  1.00 97.50           C  
ATOM   4093  CB  PHE A 551      -7.501  -0.622  11.990  1.00 97.50           C  
ATOM   4094  O   PHE A 551      -5.061  -3.016  11.763  1.00 97.50           O  
ATOM   4095  CG  PHE A 551      -7.229  -0.550  10.511  1.00 97.50           C  
ATOM   4096  CD1 PHE A 551      -6.407   0.441   9.989  1.00 97.50           C  
ATOM   4097  CD2 PHE A 551      -7.797  -1.474   9.644  1.00 97.50           C  
ATOM   4098  CE1 PHE A 551      -6.154   0.509   8.621  1.00 97.50           C  
ATOM   4099  CE2 PHE A 551      -7.548  -1.412   8.275  1.00 97.50           C  
ATOM   4100  CZ  PHE A 551      -6.727  -0.419   7.766  1.00 97.50           C  
ATOM   4101  N   LEU A 552      -7.110  -3.602  12.447  1.00 98.30           N  
ATOM   4102  CA  LEU A 552      -6.910  -4.970  11.984  1.00 98.30           C  
ATOM   4103  C   LEU A 552      -6.820  -5.022  10.463  1.00 98.30           C  
ATOM   4104  CB  LEU A 552      -8.047  -5.873  12.471  1.00 98.30           C  
ATOM   4105  O   LEU A 552      -7.841  -4.967   9.774  1.00 98.30           O  
ATOM   4106  CG  LEU A 552      -8.204  -6.009  13.986  1.00 98.30           C  
ATOM   4107  CD1 LEU A 552      -9.295  -7.021  14.317  1.00 98.30           C  
ATOM   4108  CD2 LEU A 552      -6.880  -6.412  14.627  1.00 98.30           C  
ATOM   4109  N   ALA A 553      -5.611  -5.162   9.951  1.00 97.67           N  
ATOM   4110  CA  ALA A 553      -5.262  -5.280   8.538  1.00 97.67           C  
ATOM   4111  C   ALA A 553      -4.290  -6.434   8.307  1.00 97.67           C  
ATOM   4112  CB  ALA A 553      -4.662  -3.972   8.027  1.00 97.67           C  
ATOM   4113  O   ALA A 553      -3.491  -6.766   9.186  1.00 97.67           O  
ATOM   4114  N   TYR A 554      -4.455  -7.028   7.075  1.00 97.83           N  
ATOM   4115  CA  TYR A 554      -3.684  -8.231   6.785  1.00 97.83           C  
ATOM   4116  C   TYR A 554      -3.150  -8.206   5.357  1.00 97.83           C  
ATOM   4117  CB  TYR A 554      -4.540  -9.483   6.999  1.00 97.83           C  
ATOM   4118  O   TYR A 554      -3.773  -7.627   4.465  1.00 97.83           O  
ATOM   4119  CG  TYR A 554      -5.261  -9.505   8.325  1.00 97.83           C  
ATOM   4120  CD1 TYR A 554      -4.696 -10.123   9.438  1.00 97.83           C  
ATOM   4121  CD2 TYR A 554      -6.510  -8.909   8.467  1.00 97.83           C  
ATOM   4122  CE1 TYR A 554      -5.358 -10.147  10.661  1.00 97.83           C  
ATOM   4123  CE2 TYR A 554      -7.181  -8.927   9.685  1.00 97.83           C  
ATOM   4124  OH  TYR A 554      -7.257  -9.568  11.983  1.00 97.83           O  
ATOM   4125  CZ  TYR A 554      -6.598  -9.547  10.775  1.00 97.83           C  
ATOM   4126  N   ALA A 555      -1.993  -8.786   5.169  1.00 97.34           N  
ATOM   4127  CA  ALA A 555      -1.464  -9.109   3.847  1.00 97.34           C  
ATOM   4128  C   ALA A 555      -1.473 -10.615   3.605  1.00 97.34           C  
ATOM   4129  CB  ALA A 555      -0.049  -8.556   3.691  1.00 97.34           C  
ATOM   4130  O   ALA A 555      -1.284 -11.401   4.537  1.00 97.34           O  
ATOM   4131  N   SER A 556      -1.723 -11.004   2.322  1.00 97.67           N  
ATOM   4132  CA  SER A 556      -1.745 -12.419   1.965  1.00 97.67           C  
ATOM   4133  C   SER A 556      -1.522 -12.614   0.469  1.00 97.67           C  
ATOM   4134  CB  SER A 556      -3.073 -13.055   2.377  1.00 97.67           C  
ATOM   4135  O   SER A 556      -1.386 -11.642  -0.276  1.00 97.67           O  
ATOM   4136  OG  SER A 556      -4.147 -12.505   1.634  1.00 97.67           O  
ATOM   4137  N   PHE A 557      -1.355 -13.941   0.139  1.00 97.33           N  
ATOM   4138  CA  PHE A 557      -1.474 -14.247  -1.282  1.00 97.33           C  
ATOM   4139  C   PHE A 557      -2.889 -13.974  -1.778  1.00 97.33           C  
ATOM   4140  CB  PHE A 557      -1.096 -15.707  -1.551  1.00 97.33           C  
ATOM   4141  O   PHE A 557      -3.846 -14.035  -1.004  1.00 97.33           O  
ATOM   4142  CG  PHE A 557       0.355 -16.015  -1.297  1.00 97.33           C  
ATOM   4143  CD1 PHE A 557       1.331 -15.636  -2.211  1.00 97.33           C  
ATOM   4144  CD2 PHE A 557       0.743 -16.685  -0.144  1.00 97.33           C  
ATOM   4145  CE1 PHE A 557       2.675 -15.919  -1.978  1.00 97.33           C  
ATOM   4146  CE2 PHE A 557       2.084 -16.972   0.095  1.00 97.33           C  
ATOM   4147  CZ  PHE A 557       3.048 -16.589  -0.823  1.00 97.33           C  
ATOM   4148  N   PRO A 558      -2.985 -13.596  -3.105  1.00 97.58           N  
ATOM   4149  CA  PRO A 558      -4.339 -13.386  -3.623  1.00 97.58           C  
ATOM   4150  C   PRO A 558      -5.261 -14.575  -3.365  1.00 97.58           C  
ATOM   4151  CB  PRO A 558      -4.114 -13.186  -5.124  1.00 97.58           C  
ATOM   4152  O   PRO A 558      -4.830 -15.727  -3.458  1.00 97.58           O  
ATOM   4153  CG  PRO A 558      -2.732 -12.626  -5.232  1.00 97.58           C  
ATOM   4154  CD  PRO A 558      -1.869 -13.283  -4.194  1.00 97.58           C  
ATOM   4155  N   MET A 559      -6.476 -14.209  -2.931  1.00 97.07           N  
ATOM   4156  CA  MET A 559      -7.569 -15.147  -2.693  1.00 97.07           C  
ATOM   4157  C   MET A 559      -7.221 -16.115  -1.567  1.00 97.07           C  
ATOM   4158  CB  MET A 559      -7.899 -15.924  -3.968  1.00 97.07           C  
ATOM   4159  O   MET A 559      -7.729 -17.236  -1.528  1.00 97.07           O  
ATOM   4160  CG  MET A 559      -8.322 -15.043  -5.132  1.00 97.07           C  
ATOM   4161  SD  MET A 559      -9.775 -13.996  -4.728  1.00 97.07           S  
ATOM   4162  CE  MET A 559      -8.968 -12.379  -4.566  1.00 97.07           C  
ATOM   4163  N   PHE A 560      -6.295 -15.739  -0.807  1.00 97.34           N  
ATOM   4164  CA  PHE A 560      -5.872 -16.472   0.381  1.00 97.34           C  
ATOM   4165  C   PHE A 560      -5.237 -17.803  -0.001  1.00 97.34           C  
ATOM   4166  CB  PHE A 560      -7.059 -16.707   1.320  1.00 97.34           C  
ATOM   4167  O   PHE A 560      -5.422 -18.807   0.690  1.00 97.34           O  
ATOM   4168  CG  PHE A 560      -7.636 -15.443   1.898  1.00 97.34           C  
ATOM   4169  CD1 PHE A 560      -6.826 -14.539   2.575  1.00 97.34           C  
ATOM   4170  CD2 PHE A 560      -8.989 -15.159   1.765  1.00 97.34           C  
ATOM   4171  CE1 PHE A 560      -7.357 -13.368   3.111  1.00 97.34           C  
ATOM   4172  CE2 PHE A 560      -9.527 -13.991   2.298  1.00 97.34           C  
ATOM   4173  CZ  PHE A 560      -8.710 -13.097   2.971  1.00 97.34           C  
ATOM   4174  N   LEU A 561      -4.557 -17.811  -1.150  1.00 96.73           N  
ATOM   4175  CA  LEU A 561      -3.852 -19.028  -1.536  1.00 96.73           C  
ATOM   4176  C   LEU A 561      -3.042 -19.580  -0.368  1.00 96.73           C  
ATOM   4177  CB  LEU A 561      -2.932 -18.760  -2.729  1.00 96.73           C  
ATOM   4178  O   LEU A 561      -2.433 -18.817   0.386  1.00 96.73           O  
ATOM   4179  CG  LEU A 561      -3.619 -18.452  -4.060  1.00 96.73           C  
ATOM   4180  CD1 LEU A 561      -2.581 -18.244  -5.158  1.00 96.73           C  
ATOM   4181  CD2 LEU A 561      -4.585 -19.571  -4.435  1.00 96.73           C  
ATOM   4182  N   TYR A 562      -3.096 -20.905  -0.142  1.00 95.86           N  
ATOM   4183  CA  TYR A 562      -2.313 -21.657   0.832  1.00 95.86           C  
ATOM   4184  C   TYR A 562      -2.757 -21.335   2.254  1.00 95.86           C  
ATOM   4185  CB  TYR A 562      -0.820 -21.354   0.670  1.00 95.86           C  
ATOM   4186  O   TYR A 562      -2.062 -21.666   3.218  1.00 95.86           O  
ATOM   4187  CG  TYR A 562      -0.330 -21.457  -0.754  1.00 95.86           C  
ATOM   4188  CD1 TYR A 562      -0.492 -22.633  -1.483  1.00 95.86           C  
ATOM   4189  CD2 TYR A 562       0.296 -20.380  -1.372  1.00 95.86           C  
ATOM   4190  CE1 TYR A 562      -0.041 -22.733  -2.795  1.00 95.86           C  
ATOM   4191  CE2 TYR A 562       0.751 -20.469  -2.683  1.00 95.86           C  
ATOM   4192  OH  TYR A 562       1.027 -21.741  -4.684  1.00 95.86           O  
ATOM   4193  CZ  TYR A 562       0.578 -21.647  -3.386  1.00 95.86           C  
ATOM   4194  N   GLY A 563      -3.813 -20.607   2.427  1.00 96.07           N  
ATOM   4195  CA  GLY A 563      -4.298 -20.226   3.744  1.00 96.07           C  
ATOM   4196  C   GLY A 563      -5.338 -21.183   4.296  1.00 96.07           C  
ATOM   4197  O   GLY A 563      -5.770 -22.107   3.603  1.00 96.07           O  
ATOM   4198  N   ASN A 564      -5.745 -20.889   5.492  1.00 96.13           N  
ATOM   4199  CA  ASN A 564      -6.771 -21.664   6.182  1.00 96.13           C  
ATOM   4200  C   ASN A 564      -8.148 -21.450   5.560  1.00 96.13           C  
ATOM   4201  CB  ASN A 564      -6.799 -21.312   7.670  1.00 96.13           C  
ATOM   4202  O   ASN A 564      -8.499 -20.329   5.188  1.00 96.13           O  
ATOM   4203  CG  ASN A 564      -7.660 -22.263   8.479  1.00 96.13           C  
ATOM   4204  ND2 ASN A 564      -7.023 -23.081   9.308  1.00 96.13           N  
ATOM   4205  OD1 ASN A 564      -8.888 -22.263   8.359  1.00 96.13           O  
ATOM   4206  N   GLU A 565      -8.976 -22.478   5.489  1.00 94.69           N  
ATOM   4207  CA  GLU A 565     -10.280 -22.441   4.833  1.00 94.69           C  
ATOM   4208  C   GLU A 565     -11.223 -21.467   5.534  1.00 94.69           C  
ATOM   4209  CB  GLU A 565     -10.902 -23.839   4.794  1.00 94.69           C  
ATOM   4210  O   GLU A 565     -12.173 -20.970   4.927  1.00 94.69           O  
ATOM   4211  CG  GLU A 565     -11.141 -24.445   6.169  1.00 94.69           C  
ATOM   4212  CD  GLU A 565     -11.757 -25.834   6.115  1.00 94.69           C  
ATOM   4213  OE1 GLU A 565     -11.985 -26.439   7.186  1.00 94.69           O  
ATOM   4214  OE2 GLU A 565     -12.013 -26.320   4.991  1.00 94.69           O  
ATOM   4215  N   THR A 566     -10.970 -21.187   6.820  1.00 95.55           N  
ATOM   4216  CA  THR A 566     -11.837 -20.319   7.608  1.00 95.55           C  
ATOM   4217  C   THR A 566     -11.808 -18.892   7.070  1.00 95.55           C  
ATOM   4218  CB  THR A 566     -11.428 -20.319   9.093  1.00 95.55           C  
ATOM   4219  O   THR A 566     -12.706 -18.096   7.355  1.00 95.55           O  
ATOM   4220  CG2 THR A 566     -11.516 -21.721   9.687  1.00 95.55           C  
ATOM   4221  OG1 THR A 566     -10.081 -19.846   9.211  1.00 95.55           O  
ATOM   4222  N   LEU A 567     -10.760 -18.544   6.333  1.00 96.52           N  
ATOM   4223  CA  LEU A 567     -10.631 -17.207   5.762  1.00 96.52           C  
ATOM   4224  C   LEU A 567     -11.666 -16.983   4.665  1.00 96.52           C  
ATOM   4225  CB  LEU A 567      -9.222 -16.997   5.202  1.00 96.52           C  
ATOM   4226  O   LEU A 567     -11.941 -15.842   4.289  1.00 96.52           O  
ATOM   4227  CG  LEU A 567      -8.094 -16.883   6.228  1.00 96.52           C  
ATOM   4228  CD1 LEU A 567      -6.738 -16.989   5.539  1.00 96.52           C  
ATOM   4229  CD2 LEU A 567      -8.206 -15.574   7.002  1.00 96.52           C  
ATOM   4230  N   MET A 568     -12.294 -18.084   4.240  1.00 94.52           N  
ATOM   4231  CA  MET A 568     -13.254 -17.993   3.144  1.00 94.52           C  
ATOM   4232  C   MET A 568     -14.636 -18.459   3.591  1.00 94.52           C  
ATOM   4233  CB  MET A 568     -12.784 -18.821   1.947  1.00 94.52           C  
ATOM   4234  O   MET A 568     -15.542 -18.604   2.769  1.00 94.52           O  
ATOM   4235  CG  MET A 568     -11.435 -18.391   1.396  1.00 94.52           C  
ATOM   4236  SD  MET A 568     -10.826 -19.510   0.074  1.00 94.52           S  
ATOM   4237  CE  MET A 568     -10.258 -20.911   1.077  1.00 94.52           C  
ATOM   4238  N   THR A 569     -14.885 -18.637   4.894  1.00 92.95           N  
ATOM   4239  CA  THR A 569     -16.135 -19.182   5.412  1.00 92.95           C  
ATOM   4240  C   THR A 569     -17.130 -18.064   5.709  1.00 92.95           C  
ATOM   4241  CB  THR A 569     -15.897 -20.013   6.686  1.00 92.95           C  
ATOM   4242  O   THR A 569     -18.334 -18.223   5.494  1.00 92.95           O  
ATOM   4243  CG2 THR A 569     -17.198 -20.626   7.194  1.00 92.95           C  
ATOM   4244  OG1 THR A 569     -14.968 -21.065   6.397  1.00 92.95           O  
ATOM   4245  N   ASN A 570     -16.624 -16.894   6.147  1.00 93.79           N  
ATOM   4246  CA  ASN A 570     -17.507 -15.829   6.610  1.00 93.79           C  
ATOM   4247  C   ASN A 570     -17.575 -14.682   5.606  1.00 93.79           C  
ATOM   4248  CB  ASN A 570     -17.054 -15.313   7.977  1.00 93.79           C  
ATOM   4249  O   ASN A 570     -18.167 -13.639   5.889  1.00 93.79           O  
ATOM   4250  CG  ASN A 570     -17.233 -16.339   9.078  1.00 93.79           C  
ATOM   4251  ND2 ASN A 570     -16.254 -16.428   9.971  1.00 93.79           N  
ATOM   4252  OD1 ASN A 570     -18.243 -17.046   9.126  1.00 93.79           O  
ATOM   4253  N   VAL A 571     -16.897 -14.965   4.508  1.00 97.34           N  
ATOM   4254  CA  VAL A 571     -16.974 -14.071   3.357  1.00 97.34           C  
ATOM   4255  C   VAL A 571     -17.056 -14.891   2.071  1.00 97.34           C  
ATOM   4256  CB  VAL A 571     -15.763 -13.112   3.302  1.00 97.34           C  
ATOM   4257  O   VAL A 571     -16.317 -15.863   1.899  1.00 97.34           O  
ATOM   4258  CG1 VAL A 571     -15.854 -12.199   2.081  1.00 97.34           C  
ATOM   4259  CG2 VAL A 571     -15.678 -12.287   4.585  1.00 97.34           C  
ATOM   4260  N   GLN A 572     -18.011 -14.560   1.250  1.00 97.98           N  
ATOM   4261  CA  GLN A 572     -18.125 -15.184  -0.063  1.00 97.98           C  
ATOM   4262  C   GLN A 572     -17.370 -14.384  -1.120  1.00 97.98           C  
ATOM   4263  CB  GLN A 572     -19.594 -15.329  -0.464  1.00 97.98           C  
ATOM   4264  O   GLN A 572     -17.731 -13.243  -1.418  1.00 97.98           O  
ATOM   4265  CG  GLN A 572     -19.804 -16.076  -1.774  1.00 97.98           C  
ATOM   4266  CD  GLN A 572     -21.269 -16.212  -2.145  1.00 97.98           C  
ATOM   4267  NE2 GLN A 572     -21.629 -17.347  -2.734  1.00 97.98           N  
ATOM   4268  OE1 GLN A 572     -22.071 -15.304  -1.903  1.00 97.98           O  
ATOM   4269  N   ILE A 573     -16.323 -15.040  -1.690  1.00 98.22           N  
ATOM   4270  CA  ILE A 573     -15.452 -14.371  -2.650  1.00 98.22           C  
ATOM   4271  C   ILE A 573     -15.708 -14.924  -4.050  1.00 98.22           C  
ATOM   4272  CB  ILE A 573     -13.963 -14.536  -2.272  1.00 98.22           C  
ATOM   4273  O   ILE A 573     -15.576 -16.128  -4.283  1.00 98.22           O  
ATOM   4274  CG1 ILE A 573     -13.726 -14.084  -0.827  1.00 98.22           C  
ATOM   4275  CG2 ILE A 573     -13.071 -13.757  -3.243  1.00 98.22           C  
ATOM   4276  CD1 ILE A 573     -12.369 -14.488  -0.266  1.00 98.22           C  
ATOM   4277  N   THR A 574     -16.099 -14.054  -4.957  1.00 98.14           N  
ATOM   4278  CA  THR A 574     -16.277 -14.428  -6.356  1.00 98.14           C  
ATOM   4279  C   THR A 574     -15.173 -13.827  -7.221  1.00 98.14           C  
ATOM   4280  CB  THR A 574     -17.651 -13.975  -6.885  1.00 98.14           C  
ATOM   4281  O   THR A 574     -15.003 -12.607  -7.261  1.00 98.14           O  
ATOM   4282  CG2 THR A 574     -17.873 -14.451  -8.317  1.00 98.14           C  
ATOM   4283  OG1 THR A 574     -18.681 -14.517  -6.048  1.00 98.14           O  
ATOM   4284  N   MET A 575     -14.358 -14.685  -7.936  1.00 96.45           N  
ATOM   4285  CA  MET A 575     -13.258 -14.253  -8.793  1.00 96.45           C  
ATOM   4286  C   MET A 575     -13.784 -13.640 -10.087  1.00 96.45           C  
ATOM   4287  CB  MET A 575     -12.330 -15.427  -9.111  1.00 96.45           C  
ATOM   4288  O   MET A 575     -14.983 -13.698 -10.363  1.00 96.45           O  
ATOM   4289  CG  MET A 575     -11.603 -15.980  -7.896  1.00 96.45           C  
ATOM   4290  SD  MET A 575     -10.584 -17.453  -8.296  1.00 96.45           S  
ATOM   4291  CE  MET A 575     -11.886 -18.705  -8.472  1.00 96.45           C  
ATOM   4292  N   SER A 576     -12.882 -13.103 -10.892  1.00 92.34           N  
ATOM   4293  CA  SER A 576     -13.250 -12.412 -12.124  1.00 92.34           C  
ATOM   4294  C   SER A 576     -13.855 -13.376 -13.139  1.00 92.34           C  
ATOM   4295  CB  SER A 576     -12.032 -11.715 -12.733  1.00 92.34           C  
ATOM   4296  O   SER A 576     -14.575 -12.958 -14.048  1.00 92.34           O  
ATOM   4297  OG  SER A 576     -10.970 -12.635 -12.924  1.00 92.34           O  
ATOM   4298  N   ASP A 577     -13.581 -14.647 -12.984  1.00 92.07           N  
ATOM   4299  CA  ASP A 577     -14.128 -15.634 -13.910  1.00 92.07           C  
ATOM   4300  C   ASP A 577     -15.502 -16.115 -13.452  1.00 92.07           C  
ATOM   4301  CB  ASP A 577     -13.175 -16.822 -14.052  1.00 92.07           C  
ATOM   4302  O   ASP A 577     -16.095 -17.000 -14.072  1.00 92.07           O  
ATOM   4303  CG  ASP A 577     -12.920 -17.538 -12.738  1.00 92.07           C  
ATOM   4304  OD1 ASP A 577     -13.562 -17.195 -11.722  1.00 92.07           O  
ATOM   4305  OD2 ASP A 577     -12.067 -18.452 -12.717  1.00 92.07           O  
ATOM   4306  N   GLY A 578     -16.006 -15.659 -12.422  1.00 95.13           N  
ATOM   4307  CA  GLY A 578     -17.341 -15.991 -11.949  1.00 95.13           C  
ATOM   4308  C   GLY A 578     -17.358 -17.160 -10.983  1.00 95.13           C  
ATOM   4309  O   GLY A 578     -18.411 -17.514 -10.448  1.00 95.13           O  
ATOM   4310  N   VAL A 579     -16.252 -17.666 -10.676  1.00 96.39           N  
ATOM   4311  CA  VAL A 579     -16.128 -18.837  -9.814  1.00 96.39           C  
ATOM   4312  C   VAL A 579     -15.962 -18.395  -8.362  1.00 96.39           C  
ATOM   4313  CB  VAL A 579     -14.941 -19.730 -10.238  1.00 96.39           C  
ATOM   4314  O   VAL A 579     -15.176 -17.490  -8.067  1.00 96.39           O  
ATOM   4315  CG1 VAL A 579     -14.767 -20.895  -9.265  1.00 96.39           C  
ATOM   4316  CG2 VAL A 579     -15.143 -20.245 -11.662  1.00 96.39           C  
ATOM   4317  N   GLN A 580     -16.672 -19.060  -7.474  1.00 96.93           N  
ATOM   4318  CA  GLN A 580     -16.530 -18.791  -6.047  1.00 96.93           C  
ATOM   4319  C   GLN A 580     -15.267 -19.441  -5.488  1.00 96.93           C  
ATOM   4320  CB  GLN A 580     -17.758 -19.287  -5.282  1.00 96.93           C  
ATOM   4321  O   GLN A 580     -15.001 -20.617  -5.746  1.00 96.93           O  
ATOM   4322  CG  GLN A 580     -17.750 -18.921  -3.804  1.00 96.93           C  
ATOM   4323  CD  GLN A 580     -18.997 -19.388  -3.077  1.00 96.93           C  
ATOM   4324  NE2 GLN A 580     -19.094 -19.057  -1.794  1.00 96.93           N  
ATOM   4325  OE1 GLN A 580     -19.866 -20.041  -3.664  1.00 96.93           O  
ATOM   4326  N   VAL A 581     -14.547 -18.641  -4.675  1.00 96.33           N  
ATOM   4327  CA  VAL A 581     -13.289 -19.127  -4.116  1.00 96.33           C  
ATOM   4328  C   VAL A 581     -13.568 -20.221  -3.088  1.00 96.33           C  
ATOM   4329  CB  VAL A 581     -12.475 -17.983  -3.471  1.00 96.33           C  
ATOM   4330  O   VAL A 581     -14.436 -20.064  -2.226  1.00 96.33           O  
ATOM   4331  CG1 VAL A 581     -11.242 -18.534  -2.757  1.00 96.33           C  
ATOM   4332  CG2 VAL A 581     -12.072 -16.955  -4.526  1.00 96.33           C  
ATOM   4333  N   GLY A 582     -12.895 -21.277  -3.225  1.00 94.76           N  
ATOM   4334  CA  GLY A 582     -12.885 -22.401  -2.302  1.00 94.76           C  
ATOM   4335  C   GLY A 582     -11.693 -23.320  -2.493  1.00 94.76           C  
ATOM   4336  O   GLY A 582     -11.014 -23.259  -3.520  1.00 94.76           O  
ATOM   4337  N   GLN A 583     -11.477 -24.087  -1.383  1.00 92.55           N  
ATOM   4338  CA  GLN A 583     -10.351 -25.011  -1.475  1.00 92.55           C  
ATOM   4339  C   GLN A 583     -10.514 -25.959  -2.660  1.00 92.55           C  
ATOM   4340  CB  GLN A 583     -10.204 -25.810  -0.180  1.00 92.55           C  
ATOM   4341  O   GLN A 583      -9.555 -26.219  -3.390  1.00 92.55           O  
ATOM   4342  CG  GLN A 583      -9.709 -24.984   1.000  1.00 92.55           C  
ATOM   4343  CD  GLN A 583      -8.262 -24.554   0.848  1.00 92.55           C  
ATOM   4344  NE2 GLN A 583      -7.927 -23.394   1.405  1.00 92.55           N  
ATOM   4345  OE1 GLN A 583      -7.451 -25.258   0.238  1.00 92.55           O  
ATOM   4346  N   ASP A 584     -11.695 -26.403  -2.980  1.00 92.17           N  
ATOM   4347  CA  ASP A 584     -11.973 -27.397  -4.012  1.00 92.17           C  
ATOM   4348  C   ASP A 584     -11.912 -26.774  -5.405  1.00 92.17           C  
ATOM   4349  CB  ASP A 584     -13.341 -28.041  -3.782  1.00 92.17           C  
ATOM   4350  O   ASP A 584     -11.719 -27.478  -6.397  1.00 92.17           O  
ATOM   4351  CG  ASP A 584     -14.465 -27.025  -3.678  1.00 92.17           C  
ATOM   4352  OD1 ASP A 584     -14.209 -25.872  -3.269  1.00 92.17           O  
ATOM   4353  OD2 ASP A 584     -15.618 -27.382  -4.004  1.00 92.17           O  
ATOM   4354  N   THR A 585     -12.040 -25.460  -5.381  1.00 93.76           N  
ATOM   4355  CA  THR A 585     -11.995 -24.771  -6.666  1.00 93.76           C  
ATOM   4356  C   THR A 585     -10.566 -24.355  -7.007  1.00 93.76           C  
ATOM   4357  CB  THR A 585     -12.908 -23.531  -6.668  1.00 93.76           C  
ATOM   4358  O   THR A 585     -10.178 -24.351  -8.177  1.00 93.76           O  
ATOM   4359  CG2 THR A 585     -14.371 -23.925  -6.496  1.00 93.76           C  
ATOM   4360  OG1 THR A 585     -12.528 -22.664  -5.592  1.00 93.76           O  
ATOM   4361  N   LEU A 586      -9.726 -24.056  -6.029  1.00 94.88           N  
ATOM   4362  CA  LEU A 586      -8.382 -23.536  -6.255  1.00 94.88           C  
ATOM   4363  C   LEU A 586      -7.383 -24.673  -6.441  1.00 94.88           C  
ATOM   4364  CB  LEU A 586      -7.948 -22.647  -5.086  1.00 94.88           C  
ATOM   4365  O   LEU A 586      -6.447 -24.558  -7.235  1.00 94.88           O  
ATOM   4366  CG  LEU A 586      -8.653 -21.295  -4.965  1.00 94.88           C  
ATOM   4367  CD1 LEU A 586      -8.177 -20.559  -3.717  1.00 94.88           C  
ATOM   4368  CD2 LEU A 586      -8.414 -20.452  -6.213  1.00 94.88           C  
ATOM   4369  N   TYR A 587      -7.618 -25.748  -5.758  1.00 95.26           N  
ATOM   4370  CA  TYR A 587      -6.647 -26.835  -5.708  1.00 95.26           C  
ATOM   4371  C   TYR A 587      -7.206 -28.097  -6.354  1.00 95.26           C  
ATOM   4372  CB  TYR A 587      -6.238 -27.126  -4.261  1.00 95.26           C  
ATOM   4373  O   TYR A 587      -8.418 -28.329  -6.330  1.00 95.26           O  
ATOM   4374  CG  TYR A 587      -5.666 -25.930  -3.540  1.00 95.26           C  
ATOM   4375  CD1 TYR A 587      -4.306 -25.637  -3.605  1.00 95.26           C  
ATOM   4376  CD2 TYR A 587      -6.484 -25.091  -2.790  1.00 95.26           C  
ATOM   4377  CE1 TYR A 587      -3.774 -24.537  -2.941  1.00 95.26           C  
ATOM   4378  CE2 TYR A 587      -5.963 -23.988  -2.121  1.00 95.26           C  
ATOM   4379  OH  TYR A 587      -4.088 -22.629  -1.543  1.00 95.26           O  
ATOM   4380  CZ  TYR A 587      -4.610 -23.719  -2.203  1.00 95.26           C  
ATOM   4381  N   ASP A 588      -6.292 -28.793  -7.048  1.00 93.15           N  
ATOM   4382  CA  ASP A 588      -6.705 -30.056  -7.651  1.00 93.15           C  
ATOM   4383  C   ASP A 588      -6.788 -31.164  -6.602  1.00 93.15           C  
ATOM   4384  CB  ASP A 588      -5.740 -30.460  -8.767  1.00 93.15           C  
ATOM   4385  O   ASP A 588      -6.611 -30.911  -5.409  1.00 93.15           O  
ATOM   4386  CG  ASP A 588      -4.346 -30.781  -8.258  1.00 93.15           C  
ATOM   4387  OD1 ASP A 588      -4.189 -31.076  -7.054  1.00 93.15           O  
ATOM   4388  OD2 ASP A 588      -3.395 -30.735  -9.069  1.00 93.15           O  
ATOM   4389  N   SER A 589      -7.147 -32.379  -6.961  1.00 90.73           N  
ATOM   4390  CA  SER A 589      -7.415 -33.500  -6.066  1.00 90.73           C  
ATOM   4391  C   SER A 589      -6.160 -33.909  -5.302  1.00 90.73           C  
ATOM   4392  CB  SER A 589      -7.956 -34.695  -6.851  1.00 90.73           C  
ATOM   4393  O   SER A 589      -6.249 -34.523  -4.236  1.00 90.73           O  
ATOM   4394  OG  SER A 589      -7.056 -35.071  -7.880  1.00 90.73           O  
ATOM   4395  N   THR A 590      -4.966 -33.537  -5.819  1.00 91.02           N  
ATOM   4396  CA  THR A 590      -3.702 -33.882  -5.177  1.00 91.02           C  
ATOM   4397  C   THR A 590      -3.262 -32.777  -4.221  1.00 91.02           C  
ATOM   4398  CB  THR A 590      -2.597 -34.134  -6.220  1.00 91.02           C  
ATOM   4399  O   THR A 590      -2.216 -32.887  -3.578  1.00 91.02           O  
ATOM   4400  CG2 THR A 590      -3.017 -35.206  -7.219  1.00 91.02           C  
ATOM   4401  OG1 THR A 590      -2.329 -32.916  -6.926  1.00 91.02           O  
ATOM   4402  N   GLY A 591      -4.032 -31.666  -4.184  1.00 90.44           N  
ATOM   4403  CA  GLY A 591      -3.717 -30.553  -3.303  1.00 90.44           C  
ATOM   4404  C   GLY A 591      -2.832 -29.508  -3.954  1.00 90.44           C  
ATOM   4405  O   GLY A 591      -2.367 -28.579  -3.290  1.00 90.44           O  
ATOM   4406  N   ALA A 592      -2.622 -29.703  -5.202  1.00 92.72           N  
ATOM   4407  CA  ALA A 592      -1.811 -28.743  -5.945  1.00 92.72           C  
ATOM   4408  C   ALA A 592      -2.671 -27.609  -6.497  1.00 92.72           C  
ATOM   4409  CB  ALA A 592      -1.066 -29.442  -7.080  1.00 92.72           C  
ATOM   4410  O   ALA A 592      -3.812 -27.831  -6.909  1.00 92.72           O  
ATOM   4411  N   LEU A 593      -2.108 -26.389  -6.458  1.00 95.06           N  
ATOM   4412  CA  LEU A 593      -2.793 -25.243  -7.046  1.00 95.06           C  
ATOM   4413  C   LEU A 593      -2.998 -25.442  -8.544  1.00 95.06           C  
ATOM   4414  CB  LEU A 593      -2.000 -23.958  -6.794  1.00 95.06           C  
ATOM   4415  O   LEU A 593      -2.055 -25.773  -9.266  1.00 95.06           O  
ATOM   4416  CG  LEU A 593      -2.634 -22.660  -7.297  1.00 95.06           C  
ATOM   4417  CD1 LEU A 593      -3.943 -22.390  -6.564  1.00 95.06           C  
ATOM   4418  CD2 LEU A 593      -1.668 -21.492  -7.127  1.00 95.06           C  
ATOM   4419  N   GLN A 594      -4.201 -25.293  -8.985  1.00 94.58           N  
ATOM   4420  CA  GLN A 594      -4.494 -25.414 -10.410  1.00 94.58           C  
ATOM   4421  C   GLN A 594      -3.627 -24.465 -11.232  1.00 94.58           C  
ATOM   4422  CB  GLN A 594      -5.974 -25.139 -10.679  1.00 94.58           C  
ATOM   4423  O   GLN A 594      -3.372 -23.332 -10.818  1.00 94.58           O  
ATOM   4424  CG  GLN A 594      -6.912 -26.176 -10.077  1.00 94.58           C  
ATOM   4425  CD  GLN A 594      -8.363 -25.948 -10.458  1.00 94.58           C  
ATOM   4426  NE2 GLN A 594      -9.259 -26.077  -9.485  1.00 94.58           N  
ATOM   4427  OE1 GLN A 594      -8.676 -25.656 -11.616  1.00 94.58           O  
ATOM   4428  N   THR A 595      -3.226 -24.865 -12.389  1.00 92.09           N  
ATOM   4429  CA  THR A 595      -2.283 -24.141 -13.234  1.00 92.09           C  
ATOM   4430  C   THR A 595      -2.834 -22.767 -13.605  1.00 92.09           C  
ATOM   4431  CB  THR A 595      -1.961 -24.931 -14.515  1.00 92.09           C  
ATOM   4432  O   THR A 595      -2.099 -21.777 -13.604  1.00 92.09           O  
ATOM   4433  CG2 THR A 595      -0.989 -24.163 -15.405  1.00 92.09           C  
ATOM   4434  OG1 THR A 595      -1.374 -26.189 -14.160  1.00 92.09           O  
ATOM   4435  N   SER A 596      -4.168 -22.700 -13.912  1.00 92.45           N  
ATOM   4436  CA  SER A 596      -4.762 -21.427 -14.307  1.00 92.45           C  
ATOM   4437  C   SER A 596      -4.643 -20.392 -13.193  1.00 92.45           C  
ATOM   4438  CB  SER A 596      -6.232 -21.615 -14.684  1.00 92.45           C  
ATOM   4439  O   SER A 596      -4.451 -19.204 -13.460  1.00 92.45           O  
ATOM   4440  OG  SER A 596      -6.968 -22.138 -13.592  1.00 92.45           O  
ATOM   4441  N   TYR A 597      -4.617 -20.843 -11.969  1.00 94.18           N  
ATOM   4442  CA  TYR A 597      -4.574 -19.934 -10.829  1.00 94.18           C  
ATOM   4443  C   TYR A 597      -3.137 -19.668 -10.397  1.00 94.18           C  
ATOM   4444  CB  TYR A 597      -5.374 -20.506  -9.654  1.00 94.18           C  
ATOM   4445  O   TYR A 597      -2.828 -18.596  -9.871  1.00 94.18           O  
ATOM   4446  CG  TYR A 597      -6.854 -20.624  -9.928  1.00 94.18           C  
ATOM   4447  CD1 TYR A 597      -7.560 -19.574 -10.509  1.00 94.18           C  
ATOM   4448  CD2 TYR A 597      -7.548 -21.785  -9.605  1.00 94.18           C  
ATOM   4449  CE1 TYR A 597      -8.924 -19.677 -10.762  1.00 94.18           C  
ATOM   4450  CE2 TYR A 597      -8.912 -21.899  -9.853  1.00 94.18           C  
ATOM   4451  OH  TYR A 597     -10.940 -20.950 -10.679  1.00 94.18           O  
ATOM   4452  CZ  TYR A 597      -9.590 -20.842 -10.431  1.00 94.18           C  
ATOM   4453  N   SER A 598      -2.283 -20.670 -10.608  1.00 93.06           N  
ATOM   4454  CA  SER A 598      -0.869 -20.446 -10.327  1.00 93.06           C  
ATOM   4455  C   SER A 598      -0.305 -19.323 -11.191  1.00 93.06           C  
ATOM   4456  CB  SER A 598      -0.067 -21.728 -10.555  1.00 93.06           C  
ATOM   4457  O   SER A 598       0.450 -18.478 -10.704  1.00 93.06           O  
ATOM   4458  OG  SER A 598       1.322 -21.484 -10.418  1.00 93.06           O  
ATOM   4459  N   GLU A 599      -0.652 -19.201 -12.435  1.00 91.01           N  
ATOM   4460  CA  GLU A 599      -0.200 -18.159 -13.352  1.00 91.01           C  
ATOM   4461  C   GLU A 599      -0.805 -16.805 -12.992  1.00 91.01           C  
ATOM   4462  CB  GLU A 599      -0.552 -18.525 -14.797  1.00 91.01           C  
ATOM   4463  O   GLU A 599      -0.151 -15.770 -13.132  1.00 91.01           O  
ATOM   4464  CG  GLU A 599       0.294 -19.652 -15.370  1.00 91.01           C  
ATOM   4465  CD  GLU A 599      -0.095 -20.032 -16.790  1.00 91.01           C  
ATOM   4466  OE1 GLU A 599       0.557 -20.924 -17.379  1.00 91.01           O  
ATOM   4467  OE2 GLU A 599      -1.058 -19.432 -17.317  1.00 91.01           O  
ATOM   4468  N   LYS A 600      -1.944 -16.883 -12.430  1.00 93.37           N  
ATOM   4469  CA  LYS A 600      -2.686 -15.654 -12.165  1.00 93.37           C  
ATOM   4470  C   LYS A 600      -2.311 -15.068 -10.806  1.00 93.37           C  
ATOM   4471  CB  LYS A 600      -4.192 -15.912 -12.226  1.00 93.37           C  
ATOM   4472  O   LYS A 600      -2.188 -13.850 -10.662  1.00 93.37           O  
ATOM   4473  CG  LYS A 600      -5.040 -14.653 -12.122  1.00 93.37           C  
ATOM   4474  CD  LYS A 600      -6.504 -14.937 -12.435  1.00 93.37           C  
ATOM   4475  CE  LYS A 600      -7.350 -13.674 -12.352  1.00 93.37           C  
ATOM   4476  NZ  LYS A 600      -8.775 -13.937 -12.713  1.00 93.37           N  
ATOM   4477  N   TYR A 601      -2.035 -15.879  -9.811  1.00 95.87           N  
ATOM   4478  CA  TYR A 601      -2.061 -15.346  -8.453  1.00 95.87           C  
ATOM   4479  C   TYR A 601      -0.707 -15.515  -7.775  1.00 95.87           C  
ATOM   4480  CB  TYR A 601      -3.149 -16.037  -7.625  1.00 95.87           C  
ATOM   4481  O   TYR A 601      -0.436 -14.885  -6.750  1.00 95.87           O  
ATOM   4482  CG  TYR A 601      -4.552 -15.734  -8.093  1.00 95.87           C  
ATOM   4483  CD1 TYR A 601      -4.984 -14.420  -8.258  1.00 95.87           C  
ATOM   4484  CD2 TYR A 601      -5.449 -16.760  -8.370  1.00 95.87           C  
ATOM   4485  CE1 TYR A 601      -6.276 -14.136  -8.687  1.00 95.87           C  
ATOM   4486  CE2 TYR A 601      -6.743 -16.488  -8.799  1.00 95.87           C  
ATOM   4487  OH  TYR A 601      -8.427 -14.899  -9.380  1.00 95.87           O  
ATOM   4488  CZ  TYR A 601      -7.147 -15.175  -8.955  1.00 95.87           C  
ATOM   4489  N   GLU A 602       0.205 -16.230  -8.377  1.00 95.76           N  
ATOM   4490  CA  GLU A 602       1.473 -16.445  -7.686  1.00 95.76           C  
ATOM   4491  C   GLU A 602       2.479 -15.349  -8.025  1.00 95.76           C  
ATOM   4492  CB  GLU A 602       2.052 -17.817  -8.039  1.00 95.76           C  
ATOM   4493  O   GLU A 602       2.455 -14.795  -9.126  1.00 95.76           O  
ATOM   4494  CG  GLU A 602       1.325 -18.980  -7.378  1.00 95.76           C  
ATOM   4495  CD  GLU A 602       2.018 -20.317  -7.586  1.00 95.76           C  
ATOM   4496  OE1 GLU A 602       2.131 -21.099  -6.615  1.00 95.76           O  
ATOM   4497  OE2 GLU A 602       2.451 -20.584  -8.729  1.00 95.76           O  
ATOM   4498  N   THR A 603       3.290 -15.084  -7.025  1.00 96.71           N  
ATOM   4499  CA  THR A 603       4.406 -14.154  -7.163  1.00 96.71           C  
ATOM   4500  C   THR A 603       5.636 -14.864  -7.719  1.00 96.71           C  
ATOM   4501  CB  THR A 603       4.754 -13.496  -5.815  1.00 96.71           C  
ATOM   4502  O   THR A 603       5.972 -15.968  -7.285  1.00 96.71           O  
ATOM   4503  CG2 THR A 603       6.006 -12.633  -5.932  1.00 96.71           C  
ATOM   4504  OG1 THR A 603       3.659 -12.674  -5.393  1.00 96.71           O  
ATOM   4505  N   PHE A 604       6.305 -14.147  -8.729  1.00 96.96           N  
ATOM   4506  CA  PHE A 604       7.516 -14.792  -9.222  1.00 96.96           C  
ATOM   4507  C   PHE A 604       8.492 -13.762  -9.777  1.00 96.96           C  
ATOM   4508  CB  PHE A 604       7.175 -15.826 -10.299  1.00 96.96           C  
ATOM   4509  O   PHE A 604       8.104 -12.632 -10.079  1.00 96.96           O  
ATOM   4510  CG  PHE A 604       6.600 -15.228 -11.554  1.00 96.96           C  
ATOM   4511  CD1 PHE A 604       5.225 -15.177 -11.750  1.00 96.96           C  
ATOM   4512  CD2 PHE A 604       7.435 -14.715 -12.539  1.00 96.96           C  
ATOM   4513  CE1 PHE A 604       4.690 -14.624 -12.911  1.00 96.96           C  
ATOM   4514  CE2 PHE A 604       6.907 -14.160 -13.702  1.00 96.96           C  
ATOM   4515  CZ  PHE A 604       5.534 -14.117 -13.886  1.00 96.96           C  
ATOM   4516  N   LEU A 605       9.813 -14.269  -9.869  1.00 97.61           N  
ATOM   4517  CA  LEU A 605      10.892 -13.605 -10.592  1.00 97.61           C  
ATOM   4518  C   LEU A 605      11.544 -14.557 -11.589  1.00 97.61           C  
ATOM   4519  CB  LEU A 605      11.943 -13.072  -9.615  1.00 97.61           C  
ATOM   4520  O   LEU A 605      11.864 -15.698 -11.247  1.00 97.61           O  
ATOM   4521  CG  LEU A 605      11.468 -12.011  -8.621  1.00 97.61           C  
ATOM   4522  CD1 LEU A 605      12.502 -11.818  -7.517  1.00 97.61           C  
ATOM   4523  CD2 LEU A 605      11.191 -10.693  -9.337  1.00 97.61           C  
ATOM   4524  N   ASP A 606      11.676 -14.069 -12.759  1.00 98.04           N  
ATOM   4525  CA  ASP A 606      12.389 -14.838 -13.775  1.00 98.04           C  
ATOM   4526  C   ASP A 606      13.706 -14.162 -14.151  1.00 98.04           C  
ATOM   4527  CB  ASP A 606      11.518 -15.021 -15.019  1.00 98.04           C  
ATOM   4528  O   ASP A 606      13.711 -13.038 -14.657  1.00 98.04           O  
ATOM   4529  CG  ASP A 606      10.303 -15.897 -14.769  1.00 98.04           C  
ATOM   4530  OD1 ASP A 606      10.334 -16.730 -13.837  1.00 98.04           O  
ATOM   4531  OD2 ASP A 606       9.308 -15.756 -15.512  1.00 98.04           O  
ATOM   4532  N   ILE A 607      14.732 -14.873 -13.957  1.00 97.97           N  
ATOM   4533  CA  ILE A 607      16.067 -14.292 -14.046  1.00 97.97           C  
ATOM   4534  C   ILE A 607      16.881 -15.028 -15.108  1.00 97.97           C  
ATOM   4535  CB  ILE A 607      16.796 -14.340 -12.684  1.00 97.97           C  
ATOM   4536  O   ILE A 607      16.836 -16.257 -15.193  1.00 97.97           O  
ATOM   4537  CG1 ILE A 607      16.011 -13.550 -11.631  1.00 97.97           C  
ATOM   4538  CG2 ILE A 607      18.225 -13.804 -12.818  1.00 97.97           C  
ATOM   4539  CD1 ILE A 607      16.576 -13.666 -10.222  1.00 97.97           C  
ATOM   4540  N   GLU A 608      17.640 -14.245 -15.889  1.00 97.50           N  
ATOM   4541  CA  GLU A 608      18.560 -14.812 -16.870  1.00 97.50           C  
ATOM   4542  C   GLU A 608      19.893 -15.182 -16.227  1.00 97.50           C  
ATOM   4543  CB  GLU A 608      18.786 -13.833 -18.025  1.00 97.50           C  
ATOM   4544  O   GLU A 608      20.522 -14.352 -15.567  1.00 97.50           O  
ATOM   4545  CG  GLU A 608      19.375 -14.478 -19.271  1.00 97.50           C  
ATOM   4546  CD  GLU A 608      20.871 -14.730 -19.167  1.00 97.50           C  
ATOM   4547  OE1 GLU A 608      21.351 -15.760 -19.693  1.00 97.50           O  
ATOM   4548  OE2 GLU A 608      21.568 -13.892 -18.552  1.00 97.50           O  
ATOM   4549  N   ALA A 609      20.410 -16.347 -16.429  1.00 96.84           N  
ATOM   4550  CA  ALA A 609      21.543 -16.939 -15.722  1.00 96.84           C  
ATOM   4551  C   ALA A 609      22.830 -16.171 -16.008  1.00 96.84           C  
ATOM   4552  CB  ALA A 609      21.706 -18.407 -16.112  1.00 96.84           C  
ATOM   4553  O   ALA A 609      23.615 -15.901 -15.096  1.00 96.84           O  
ATOM   4554  N   GLY A 610      23.055 -15.811 -17.240  1.00 95.63           N  
ATOM   4555  CA  GLY A 610      24.300 -15.173 -17.636  1.00 95.63           C  
ATOM   4556  C   GLY A 610      24.419 -13.742 -17.148  1.00 95.63           C  
ATOM   4557  O   GLY A 610      25.454 -13.349 -16.605  1.00 95.63           O  
ATOM   4558  N   THR A 611      23.360 -12.987 -17.261  1.00 95.35           N  
ATOM   4559  CA  THR A 611      23.390 -11.567 -16.927  1.00 95.35           C  
ATOM   4560  C   THR A 611      23.019 -11.349 -15.463  1.00 95.35           C  
ATOM   4561  CB  THR A 611      22.436 -10.761 -17.828  1.00 95.35           C  
ATOM   4562  O   THR A 611      23.354 -10.315 -14.880  1.00 95.35           O  
ATOM   4563  CG2 THR A 611      22.757 -10.978 -19.303  1.00 95.35           C  
ATOM   4564  OG1 THR A 611      21.087 -11.177 -17.578  1.00 95.35           O  
ATOM   4565  N   GLY A 612      22.272 -12.276 -14.908  1.00 95.53           N  
ATOM   4566  CA  GLY A 612      21.779 -12.141 -13.547  1.00 95.53           C  
ATOM   4567  C   GLY A 612      20.646 -11.140 -13.418  1.00 95.53           C  
ATOM   4568  O   GLY A 612      20.237 -10.797 -12.307  1.00 95.53           O  
ATOM   4569  N   LYS A 613      20.094 -10.697 -14.456  1.00 95.46           N  
ATOM   4570  CA  LYS A 613      19.051  -9.675 -14.466  1.00 95.46           C  
ATOM   4571  C   LYS A 613      17.662 -10.306 -14.438  1.00 95.46           C  
ATOM   4572  CB  LYS A 613      19.194  -8.775 -15.695  1.00 95.46           C  
ATOM   4573  O   LYS A 613      17.424 -11.325 -15.090  1.00 95.46           O  
ATOM   4574  CG  LYS A 613      20.421  -7.876 -15.665  1.00 95.46           C  
ATOM   4575  CD  LYS A 613      20.230  -6.702 -14.714  1.00 95.46           C  
ATOM   4576  CE  LYS A 613      21.364  -5.693 -14.835  1.00 95.46           C  
ATOM   4577  NZ  LYS A 613      21.201  -4.557 -13.879  1.00 95.46           N  
ATOM   4578  N   THR A 614      16.885  -9.665 -13.652  1.00 96.56           N  
ATOM   4579  CA  THR A 614      15.475 -10.036 -13.669  1.00 96.56           C  
ATOM   4580  C   THR A 614      14.796  -9.526 -14.937  1.00 96.56           C  
ATOM   4581  CB  THR A 614      14.738  -9.488 -12.433  1.00 96.56           C  
ATOM   4582  O   THR A 614      14.793  -8.322 -15.205  1.00 96.56           O  
ATOM   4583  CG2 THR A 614      13.278  -9.930 -12.422  1.00 96.56           C  
ATOM   4584  OG1 THR A 614      15.381  -9.970 -11.248  1.00 96.56           O  
ATOM   4585  N   MET A 615      14.226 -10.452 -15.681  1.00 97.01           N  
ATOM   4586  CA  MET A 615      13.696 -10.069 -16.986  1.00 97.01           C  
ATOM   4587  C   MET A 615      12.171 -10.069 -16.975  1.00 97.01           C  
ATOM   4588  CB  MET A 615      14.211 -11.013 -18.074  1.00 97.01           C  
ATOM   4589  O   MET A 615      11.540  -9.461 -17.842  1.00 97.01           O  
ATOM   4590  CG  MET A 615      15.726 -11.054 -18.183  1.00 97.01           C  
ATOM   4591  SD  MET A 615      16.405  -9.612 -19.093  1.00 97.01           S  
ATOM   4592  CE  MET A 615      18.167 -10.046 -19.111  1.00 97.01           C  
ATOM   4593  N   ARG A 616      11.658 -10.751 -16.005  1.00 97.19           N  
ATOM   4594  CA  ARG A 616      10.218 -10.804 -15.769  1.00 97.19           C  
ATOM   4595  C   ARG A 616       9.913 -10.995 -14.287  1.00 97.19           C  
ATOM   4596  CB  ARG A 616       9.581 -11.931 -16.584  1.00 97.19           C  
ATOM   4597  O   ARG A 616      10.463 -11.892 -13.645  1.00 97.19           O  
ATOM   4598  CG  ARG A 616       8.061 -11.913 -16.577  1.00 97.19           C  
ATOM   4599  CD  ARG A 616       7.479 -12.989 -17.483  1.00 97.19           C  
ATOM   4600  NE  ARG A 616       6.027 -13.074 -17.356  1.00 97.19           N  
ATOM   4601  NH1 ARG A 616       5.832 -15.049 -18.540  1.00 97.19           N  
ATOM   4602  NH2 ARG A 616       3.965 -14.030 -17.686  1.00 97.19           N  
ATOM   4603  CZ  ARG A 616       5.278 -14.051 -17.861  1.00 97.19           C  
ATOM   4604  N   ALA A 617       9.014 -10.061 -13.805  1.00 97.16           N  
ATOM   4605  CA  ALA A 617       8.685 -10.147 -12.384  1.00 97.16           C  
ATOM   4606  C   ALA A 617       7.237  -9.737 -12.130  1.00 97.16           C  
ATOM   4607  CB  ALA A 617       9.634  -9.275 -11.565  1.00 97.16           C  
ATOM   4608  O   ALA A 617       6.783  -8.703 -12.626  1.00 97.16           O  
ATOM   4609  N   TYR A 618       6.579 -10.552 -11.313  1.00 96.90           N  
ATOM   4610  CA  TYR A 618       5.226 -10.227 -10.876  1.00 96.90           C  
ATOM   4611  C   TYR A 618       5.086 -10.395  -9.368  1.00 96.90           C  
ATOM   4612  CB  TYR A 618       4.202 -11.109 -11.597  1.00 96.90           C  
ATOM   4613  O   TYR A 618       5.135 -11.515  -8.854  1.00 96.90           O  
ATOM   4614  CG  TYR A 618       4.042 -10.780 -13.061  1.00 96.90           C  
ATOM   4615  CD1 TYR A 618       4.076  -9.460 -13.507  1.00 96.90           C  
ATOM   4616  CD2 TYR A 618       3.856 -11.787 -14.002  1.00 96.90           C  
ATOM   4617  CE1 TYR A 618       3.927  -9.152 -14.855  1.00 96.90           C  
ATOM   4618  CE2 TYR A 618       3.706 -11.491 -15.353  1.00 96.90           C  
ATOM   4619  OH  TYR A 618       3.596  -9.874 -17.105  1.00 96.90           O  
ATOM   4620  CZ  TYR A 618       3.743 -10.173 -15.769  1.00 96.90           C  
ATOM   4621  N   LYS A 619       5.014  -9.311  -8.672  1.00 96.60           N  
ATOM   4622  CA  LYS A 619       4.708  -9.260  -7.245  1.00 96.60           C  
ATOM   4623  C   LYS A 619       3.207  -9.117  -7.010  1.00 96.60           C  
ATOM   4624  CB  LYS A 619       5.455  -8.106  -6.576  1.00 96.60           C  
ATOM   4625  O   LYS A 619       2.607  -8.108  -7.388  1.00 96.60           O  
ATOM   4626  CG  LYS A 619       5.192  -7.981  -5.082  1.00 96.60           C  
ATOM   4627  CD  LYS A 619       6.018  -6.862  -4.461  1.00 96.60           C  
ATOM   4628  CE  LYS A 619       5.470  -5.490  -4.830  1.00 96.60           C  
ATOM   4629  NZ  LYS A 619       6.140  -4.400  -4.060  1.00 96.60           N  
ATOM   4630  N   ARG A 620       2.629 -10.134  -6.350  1.00 96.75           N  
ATOM   4631  CA  ARG A 620       1.185 -10.155  -6.137  1.00 96.75           C  
ATOM   4632  C   ARG A 620       0.851 -10.287  -4.655  1.00 96.75           C  
ATOM   4633  CB  ARG A 620       0.543 -11.301  -6.923  1.00 96.75           C  
ATOM   4634  O   ARG A 620       1.311 -11.218  -3.990  1.00 96.75           O  
ATOM   4635  CG  ARG A 620       0.750 -11.209  -8.426  1.00 96.75           C  
ATOM   4636  CD  ARG A 620       0.328 -12.490  -9.133  1.00 96.75           C  
ATOM   4637  NE  ARG A 620       0.498 -12.388 -10.580  1.00 96.75           N  
ATOM   4638  NH1 ARG A 620      -0.009 -14.602 -11.002  1.00 96.75           N  
ATOM   4639  NH2 ARG A 620       0.515 -13.191 -12.731  1.00 96.75           N  
ATOM   4640  CZ  ARG A 620       0.334 -13.394 -11.434  1.00 96.75           C  
ATOM   4641  N   MET A 621       0.036  -9.362  -4.190  1.00 96.67           N  
ATOM   4642  CA  MET A 621      -0.308  -9.296  -2.772  1.00 96.67           C  
ATOM   4643  C   MET A 621      -1.751  -8.838  -2.583  1.00 96.67           C  
ATOM   4644  CB  MET A 621       0.641  -8.353  -2.031  1.00 96.67           C  
ATOM   4645  O   MET A 621      -2.269  -8.059  -3.385  1.00 96.67           O  
ATOM   4646  CG  MET A 621       2.069  -8.867  -1.940  1.00 96.67           C  
ATOM   4647  SD  MET A 621       3.060  -7.970  -0.683  1.00 96.67           S  
ATOM   4648  CE  MET A 621       3.075  -6.309  -1.413  1.00 96.67           C  
ATOM   4649  N   MET A 622      -2.404  -9.344  -1.566  1.00 97.89           N  
ATOM   4650  CA  MET A 622      -3.778  -8.977  -1.238  1.00 97.89           C  
ATOM   4651  C   MET A 622      -3.854  -8.332   0.143  1.00 97.89           C  
ATOM   4652  CB  MET A 622      -4.691 -10.203  -1.293  1.00 97.89           C  
ATOM   4653  O   MET A 622      -3.184  -8.775   1.077  1.00 97.89           O  
ATOM   4654  CG  MET A 622      -6.140  -9.905  -0.943  1.00 97.89           C  
ATOM   4655  SD  MET A 622      -7.190 -11.409  -0.954  1.00 97.89           S  
ATOM   4656  CE  MET A 622      -7.361 -11.667  -2.742  1.00 97.89           C  
ATOM   4657  N   ALA A 623      -4.573  -7.255   0.227  1.00 97.87           N  
ATOM   4658  CA  ALA A 623      -4.876  -6.600   1.497  1.00 97.87           C  
ATOM   4659  C   ALA A 623      -6.289  -6.937   1.964  1.00 97.87           C  
ATOM   4660  CB  ALA A 623      -4.707  -5.088   1.369  1.00 97.87           C  
ATOM   4661  O   ALA A 623      -7.227  -6.955   1.163  1.00 97.87           O  
ATOM   4662  N   SER A 624      -6.370  -7.171   3.259  1.00 98.40           N  
ATOM   4663  CA  SER A 624      -7.654  -7.457   3.892  1.00 98.40           C  
ATOM   4664  C   SER A 624      -7.802  -6.702   5.209  1.00 98.40           C  
ATOM   4665  CB  SER A 624      -7.808  -8.959   4.136  1.00 98.40           C  
ATOM   4666  O   SER A 624      -6.806  -6.351   5.844  1.00 98.40           O  
ATOM   4667  OG  SER A 624      -7.680  -9.681   2.923  1.00 98.40           O  
ATOM   4668  N   TYR A 625      -9.053  -6.460   5.573  1.00 98.35           N  
ATOM   4669  CA  TYR A 625      -9.339  -5.764   6.823  1.00 98.35           C  
ATOM   4670  C   TYR A 625     -10.340  -6.546   7.666  1.00 98.35           C  
ATOM   4671  CB  TYR A 625      -9.878  -4.358   6.544  1.00 98.35           C  
ATOM   4672  O   TYR A 625     -11.008  -7.454   7.165  1.00 98.35           O  
ATOM   4673  CG  TYR A 625      -8.991  -3.536   5.641  1.00 98.35           C  
ATOM   4674  CD1 TYR A 625      -7.630  -3.811   5.530  1.00 98.35           C  
ATOM   4675  CD2 TYR A 625      -9.512  -2.483   4.896  1.00 98.35           C  
ATOM   4676  CE1 TYR A 625      -6.809  -3.056   4.700  1.00 98.35           C  
ATOM   4677  CE2 TYR A 625      -8.700  -1.721   4.063  1.00 98.35           C  
ATOM   4678  OH  TYR A 625      -6.544  -1.263   3.148  1.00 98.35           O  
ATOM   4679  CZ  TYR A 625      -7.352  -2.014   3.971  1.00 98.35           C  
ATOM   4680  N   ALA A 626     -10.414  -6.109   8.936  1.00 98.37           N  
ATOM   4681  CA  ALA A 626     -11.404  -6.686   9.842  1.00 98.37           C  
ATOM   4682  C   ALA A 626     -11.803  -5.689  10.926  1.00 98.37           C  
ATOM   4683  CB  ALA A 626     -10.864  -7.967  10.474  1.00 98.37           C  
ATOM   4684  O   ALA A 626     -10.996  -4.851  11.335  1.00 98.37           O  
ATOM   4685  N   LEU A 627     -13.055  -5.833  11.374  1.00 98.05           N  
ATOM   4686  CA  LEU A 627     -13.506  -5.038  12.512  1.00 98.05           C  
ATOM   4687  C   LEU A 627     -13.040  -5.656  13.826  1.00 98.05           C  
ATOM   4688  CB  LEU A 627     -15.032  -4.913  12.507  1.00 98.05           C  
ATOM   4689  O   LEU A 627     -13.111  -6.874  14.004  1.00 98.05           O  
ATOM   4690  CG  LEU A 627     -15.652  -4.220  11.292  1.00 98.05           C  
ATOM   4691  CD1 LEU A 627     -17.173  -4.300  11.355  1.00 98.05           C  
ATOM   4692  CD2 LEU A 627     -15.190  -2.769  11.211  1.00 98.05           C  
ATOM   4693  N   SER A 628     -12.575  -4.743  14.727  1.00 98.03           N  
ATOM   4694  CA  SER A 628     -12.200  -5.179  16.069  1.00 98.03           C  
ATOM   4695  C   SER A 628     -13.340  -4.962  17.059  1.00 98.03           C  
ATOM   4696  CB  SER A 628     -10.951  -4.437  16.545  1.00 98.03           C  
ATOM   4697  O   SER A 628     -14.349  -4.338  16.724  1.00 98.03           O  
ATOM   4698  OG  SER A 628     -10.449  -5.012  17.740  1.00 98.03           O  
ATOM   4699  N   ALA A 629     -13.164  -5.530  18.200  1.00 98.31           N  
ATOM   4700  CA  ALA A 629     -14.101  -5.273  19.290  1.00 98.31           C  
ATOM   4701  C   ALA A 629     -13.907  -3.872  19.862  1.00 98.31           C  
ATOM   4702  CB  ALA A 629     -13.939  -6.320  20.389  1.00 98.31           C  
ATOM   4703  O   ALA A 629     -12.782  -3.371  19.926  1.00 98.31           O  
ATOM   4704  N   SER A 630     -14.980  -3.305  20.284  1.00 98.09           N  
ATOM   4705  CA  SER A 630     -14.952  -2.006  20.947  1.00 98.09           C  
ATOM   4706  C   SER A 630     -14.200  -2.077  22.272  1.00 98.09           C  
ATOM   4707  CB  SER A 630     -16.373  -1.494  21.185  1.00 98.09           C  
ATOM   4708  O   SER A 630     -14.310  -3.063  23.002  1.00 98.09           O  
ATOM   4709  OG  SER A 630     -16.362  -0.348  22.019  1.00 98.09           O  
ATOM   4710  N   THR A 631     -13.527  -0.948  22.600  1.00 97.63           N  
ATOM   4711  CA  THR A 631     -12.815  -0.888  23.871  1.00 97.63           C  
ATOM   4712  C   THR A 631     -13.786  -0.656  25.025  1.00 97.63           C  
ATOM   4713  CB  THR A 631     -11.749   0.224  23.862  1.00 97.63           C  
ATOM   4714  O   THR A 631     -13.497  -1.016  26.168  1.00 97.63           O  
ATOM   4715  CG2 THR A 631     -10.654  -0.071  22.842  1.00 97.63           C  
ATOM   4716  OG1 THR A 631     -12.372   1.471  23.531  1.00 97.63           O  
ATOM   4717  N   LEU A 632     -14.940  -0.059  24.738  1.00 95.83           N  
ATOM   4718  CA  LEU A 632     -15.921   0.257  25.771  1.00 95.83           C  
ATOM   4719  C   LEU A 632     -16.806  -0.949  26.067  1.00 95.83           C  
ATOM   4720  CB  LEU A 632     -16.784   1.447  25.344  1.00 95.83           C  
ATOM   4721  O   LEU A 632     -17.288  -1.109  27.190  1.00 95.83           O  
ATOM   4722  CG  LEU A 632     -16.066   2.789  25.199  1.00 95.83           C  
ATOM   4723  CD1 LEU A 632     -17.046   3.871  24.758  1.00 95.83           C  
ATOM   4724  CD2 LEU A 632     -15.387   3.177  26.509  1.00 95.83           C  
ATOM   4725  N   ASN A 633     -17.057  -1.793  25.085  1.00 95.75           N  
ATOM   4726  CA  ASN A 633     -17.815  -3.036  25.188  1.00 95.75           C  
ATOM   4727  C   ASN A 633     -17.312  -4.083  24.198  1.00 95.75           C  
ATOM   4728  CB  ASN A 633     -19.307  -2.774  24.971  1.00 95.75           C  
ATOM   4729  O   ASN A 633     -17.614  -4.011  23.005  1.00 95.75           O  
ATOM   4730  CG  ASN A 633     -20.165  -3.980  25.299  1.00 95.75           C  
ATOM   4731  ND2 ASN A 633     -21.423  -3.735  25.645  1.00 95.75           N  
ATOM   4732  OD1 ASN A 633     -19.700  -5.121  25.243  1.00 95.75           O  
ATOM   4733  N   SER A 634     -16.611  -5.069  24.716  1.00 96.59           N  
ATOM   4734  CA  SER A 634     -15.900  -6.033  23.882  1.00 96.59           C  
ATOM   4735  C   SER A 634     -16.871  -6.974  23.176  1.00 96.59           C  
ATOM   4736  CB  SER A 634     -14.911  -6.842  24.721  1.00 96.59           C  
ATOM   4737  O   SER A 634     -16.481  -7.708  22.265  1.00 96.59           O  
ATOM   4738  OG  SER A 634     -15.586  -7.571  25.732  1.00 96.59           O  
ATOM   4739  N   SER A 635     -18.164  -6.969  23.623  1.00 97.13           N  
ATOM   4740  CA  SER A 635     -19.174  -7.801  22.977  1.00 97.13           C  
ATOM   4741  C   SER A 635     -19.686  -7.153  21.695  1.00 97.13           C  
ATOM   4742  CB  SER A 635     -20.343  -8.061  23.929  1.00 97.13           C  
ATOM   4743  O   SER A 635     -20.410  -7.783  20.921  1.00 97.13           O  
ATOM   4744  OG  SER A 635     -19.906  -8.757  25.084  1.00 97.13           O  
ATOM   4745  N   MET A 636     -19.289  -5.884  21.479  1.00 97.78           N  
ATOM   4746  CA  MET A 636     -19.745  -5.140  20.309  1.00 97.78           C  
ATOM   4747  C   MET A 636     -18.588  -4.863  19.355  1.00 97.78           C  
ATOM   4748  CB  MET A 636     -20.403  -3.825  20.729  1.00 97.78           C  
ATOM   4749  O   MET A 636     -17.430  -4.814  19.775  1.00 97.78           O  
ATOM   4750  CG  MET A 636     -21.656  -4.007  21.571  1.00 97.78           C  
ATOM   4751  SD  MET A 636     -22.406  -2.409  22.071  1.00 97.78           S  
ATOM   4752  CE  MET A 636     -23.844  -3.008  23.001  1.00 97.78           C  
ATOM   4753  N   ALA A 637     -18.900  -4.690  18.068  1.00 97.75           N  
ATOM   4754  CA  ALA A 637     -17.906  -4.247  17.093  1.00 97.75           C  
ATOM   4755  C   ALA A 637     -17.478  -2.807  17.362  1.00 97.75           C  
ATOM   4756  CB  ALA A 637     -18.454  -4.380  15.675  1.00 97.75           C  
ATOM   4757  O   ALA A 637     -18.147  -2.082  18.102  1.00 97.75           O  
ATOM   4758  N   MET A 638     -16.358  -2.379  16.809  1.00 98.13           N  
ATOM   4759  CA  MET A 638     -15.873  -1.015  17.003  1.00 98.13           C  
ATOM   4760  C   MET A 638     -16.849  -0.002  16.416  1.00 98.13           C  
ATOM   4761  CB  MET A 638     -14.492  -0.840  16.367  1.00 98.13           C  
ATOM   4762  O   MET A 638     -16.786   1.186  16.738  1.00 98.13           O  
ATOM   4763  CG  MET A 638     -14.493  -0.975  14.853  1.00 98.13           C  
ATOM   4764  SD  MET A 638     -12.828  -0.722  14.124  1.00 98.13           S  
ATOM   4765  CE  MET A 638     -12.969  -1.753  12.638  1.00 98.13           C  
ATOM   4766  N   SER A 639     -17.721  -0.452  15.506  1.00 97.66           N  
ATOM   4767  CA  SER A 639     -18.857   0.354  15.070  1.00 97.66           C  
ATOM   4768  C   SER A 639     -20.011   0.264  16.062  1.00 97.66           C  
ATOM   4769  CB  SER A 639     -19.328  -0.090  13.684  1.00 97.66           C  
ATOM   4770  O   SER A 639     -21.156   0.028  15.670  1.00 97.66           O  
ATOM   4771  OG  SER A 639     -19.696  -1.458  13.692  1.00 97.66           O  
ATOM   4772  N   ASP A 640     -19.786   0.450  17.316  1.00 98.21           N  
ATOM   4773  CA  ASP A 640     -20.657   0.145  18.447  1.00 98.21           C  
ATOM   4774  C   ASP A 640     -21.785   1.168  18.563  1.00 98.21           C  
ATOM   4775  CB  ASP A 640     -19.853   0.097  19.747  1.00 98.21           C  
ATOM   4776  O   ASP A 640     -22.675   1.026  19.404  1.00 98.21           O  
ATOM   4777  CG  ASP A 640     -19.019   1.346  19.975  1.00 98.21           C  
ATOM   4778  OD1 ASP A 640     -19.065   2.271  19.135  1.00 98.21           O  
ATOM   4779  OD2 ASP A 640     -18.308   1.404  21.001  1.00 98.21           O  
ATOM   4780  N   VAL A 641     -21.874   2.143  17.756  1.00 98.27           N  
ATOM   4781  CA  VAL A 641     -22.963   3.114  17.726  1.00 98.27           C  
ATOM   4782  C   VAL A 641     -23.915   2.788  16.577  1.00 98.27           C  
ATOM   4783  CB  VAL A 641     -22.432   4.558  17.585  1.00 98.27           C  
ATOM   4784  O   VAL A 641     -25.104   2.547  16.798  1.00 98.27           O  
ATOM   4785  CG1 VAL A 641     -23.585   5.540  17.383  1.00 98.27           C  
ATOM   4786  CG2 VAL A 641     -21.605   4.944  18.809  1.00 98.27           C  
ATOM   4787  N   LEU A 642     -23.385   2.583  15.397  1.00 97.90           N  
ATOM   4788  CA  LEU A 642     -24.243   2.424  14.228  1.00 97.90           C  
ATOM   4789  C   LEU A 642     -24.540   0.951  13.969  1.00 97.90           C  
ATOM   4790  CB  LEU A 642     -23.589   3.050  12.993  1.00 97.90           C  
ATOM   4791  O   LEU A 642     -25.675   0.589  13.649  1.00 97.90           O  
ATOM   4792  CG  LEU A 642     -23.441   4.572  13.002  1.00 97.90           C  
ATOM   4793  CD1 LEU A 642     -22.722   5.042  11.743  1.00 97.90           C  
ATOM   4794  CD2 LEU A 642     -24.806   5.241  13.126  1.00 97.90           C  
ATOM   4795  N   TYR A 643     -23.505   0.115  14.124  1.00 97.54           N  
ATOM   4796  CA  TYR A 643     -23.657  -1.294  13.777  1.00 97.54           C  
ATOM   4797  C   TYR A 643     -23.024  -2.188  14.837  1.00 97.54           C  
ATOM   4798  CB  TYR A 643     -23.032  -1.582  12.409  1.00 97.54           C  
ATOM   4799  O   TYR A 643     -22.071  -2.918  14.553  1.00 97.54           O  
ATOM   4800  CG  TYR A 643     -23.519  -0.665  11.314  1.00 97.54           C  
ATOM   4801  CD1 TYR A 643     -24.787  -0.822  10.759  1.00 97.54           C  
ATOM   4802  CD2 TYR A 643     -22.712   0.360  10.831  1.00 97.54           C  
ATOM   4803  CE1 TYR A 643     -25.239   0.019   9.748  1.00 97.54           C  
ATOM   4804  CE2 TYR A 643     -23.154   1.208   9.820  1.00 97.54           C  
ATOM   4805  OH  TYR A 643     -24.860   1.866   8.286  1.00 97.54           O  
ATOM   4806  CZ  TYR A 643     -24.417   1.030   9.286  1.00 97.54           C  
ATOM   4807  N   PRO A 644     -23.594  -2.241  16.086  1.00 97.02           N  
ATOM   4808  CA  PRO A 644     -22.965  -2.924  17.219  1.00 97.02           C  
ATOM   4809  C   PRO A 644     -22.971  -4.444  17.068  1.00 97.02           C  
ATOM   4810  CB  PRO A 644     -23.821  -2.491  18.412  1.00 97.02           C  
ATOM   4811  O   PRO A 644     -22.122  -5.128  17.646  1.00 97.02           O  
ATOM   4812  CG  PRO A 644     -25.127  -2.076  17.814  1.00 97.02           C  
ATOM   4813  CD  PRO A 644     -24.863  -1.465  16.468  1.00 97.02           C  
ATOM   4814  N   ALA A 645     -23.831  -5.004  16.224  1.00 96.26           N  
ATOM   4815  CA  ALA A 645     -24.037  -6.449  16.160  1.00 96.26           C  
ATOM   4816  C   ALA A 645     -23.231  -7.068  15.022  1.00 96.26           C  
ATOM   4817  CB  ALA A 645     -25.521  -6.767  15.991  1.00 96.26           C  
ATOM   4818  O   ALA A 645     -23.323  -8.272  14.771  1.00 96.26           O  
ATOM   4819  N   LEU A 646     -22.485  -6.252  14.280  1.00 96.43           N  
ATOM   4820  CA  LEU A 646     -21.692  -6.799  13.184  1.00 96.43           C  
ATOM   4821  C   LEU A 646     -20.660  -7.794  13.704  1.00 96.43           C  
ATOM   4822  CB  LEU A 646     -20.992  -5.675  12.416  1.00 96.43           C  
ATOM   4823  O   LEU A 646     -20.137  -7.633  14.809  1.00 96.43           O  
ATOM   4824  CG  LEU A 646     -21.856  -4.890  11.427  1.00 96.43           C  
ATOM   4825  CD1 LEU A 646     -21.052  -3.751  10.809  1.00 96.43           C  
ATOM   4826  CD2 LEU A 646     -22.403  -5.814  10.344  1.00 96.43           C  
ATOM   4827  N   PRO A 647     -20.419  -8.833  12.856  1.00 95.30           N  
ATOM   4828  CA  PRO A 647     -19.372  -9.772  13.267  1.00 95.30           C  
ATOM   4829  C   PRO A 647     -17.994  -9.121  13.349  1.00 95.30           C  
ATOM   4830  CB  PRO A 647     -19.407 -10.840  12.170  1.00 95.30           C  
ATOM   4831  O   PRO A 647     -17.662  -8.264  12.526  1.00 95.30           O  
ATOM   4832  CG  PRO A 647     -20.726 -10.650  11.493  1.00 95.30           C  
ATOM   4833  CD  PRO A 647     -21.169  -9.230  11.701  1.00 95.30           C  
ATOM   4834  N   LYS A 648     -17.221  -9.531  14.396  1.00 96.08           N  
ATOM   4835  CA  LYS A 648     -15.871  -9.027  14.634  1.00 96.08           C  
ATOM   4836  C   LYS A 648     -14.822  -9.978  14.067  1.00 96.08           C  
ATOM   4837  CB  LYS A 648     -15.633  -8.817  16.130  1.00 96.08           C  
ATOM   4838  O   LYS A 648     -15.061 -11.182  13.958  1.00 96.08           O  
ATOM   4839  CG  LYS A 648     -16.705  -7.982  16.816  1.00 96.08           C  
ATOM   4840  CD  LYS A 648     -16.582  -8.051  18.333  1.00 96.08           C  
ATOM   4841  CE  LYS A 648     -16.954  -9.430  18.863  1.00 96.08           C  
ATOM   4842  NZ  LYS A 648     -16.916  -9.478  20.355  1.00 96.08           N  
ATOM   4843  N   GLU A 649     -13.752  -9.426  13.598  1.00 96.95           N  
ATOM   4844  CA  GLU A 649     -12.526 -10.137  13.249  1.00 96.95           C  
ATOM   4845  C   GLU A 649     -12.747 -11.067  12.059  1.00 96.95           C  
ATOM   4846  CB  GLU A 649     -12.004 -10.932  14.448  1.00 96.95           C  
ATOM   4847  O   GLU A 649     -12.117 -12.123  11.965  1.00 96.95           O  
ATOM   4848  CG  GLU A 649     -11.643 -10.069  15.648  1.00 96.95           C  
ATOM   4849  CD  GLU A 649     -11.122 -10.871  16.830  1.00 96.95           C  
ATOM   4850  OE1 GLU A 649     -10.735 -10.263  17.853  1.00 96.95           O  
ATOM   4851  OE2 GLU A 649     -11.100 -12.118  16.731  1.00 96.95           O  
ATOM   4852  N   VAL A 650     -13.775 -10.751  11.228  1.00 97.35           N  
ATOM   4853  CA  VAL A 650     -13.906 -11.388   9.922  1.00 97.35           C  
ATOM   4854  C   VAL A 650     -12.957 -10.725   8.926  1.00 97.35           C  
ATOM   4855  CB  VAL A 650     -15.359 -11.321   9.401  1.00 97.35           C  
ATOM   4856  O   VAL A 650     -13.068  -9.526   8.658  1.00 97.35           O  
ATOM   4857  CG1 VAL A 650     -15.469 -11.973   8.024  1.00 97.35           C  
ATOM   4858  CG2 VAL A 650     -16.311 -11.990  10.390  1.00 97.35           C  
ATOM   4859  N   VAL A 651     -11.977 -11.522   8.381  1.00 98.05           N  
ATOM   4860  CA  VAL A 651     -10.978 -11.001   7.454  1.00 98.05           C  
ATOM   4861  C   VAL A 651     -11.591 -10.854   6.063  1.00 98.05           C  
ATOM   4862  CB  VAL A 651      -9.731 -11.910   7.394  1.00 98.05           C  
ATOM   4863  O   VAL A 651     -11.840 -11.850   5.379  1.00 98.05           O  
ATOM   4864  CG1 VAL A 651      -8.669 -11.310   6.474  1.00 98.05           C  
ATOM   4865  CG2 VAL A 651      -9.165 -12.132   8.795  1.00 98.05           C  
ATOM   4866  N   ILE A 652     -11.780  -9.543   5.670  1.00 98.23           N  
ATOM   4867  CA  ILE A 652     -12.481  -9.207   4.435  1.00 98.23           C  
ATOM   4868  C   ILE A 652     -11.480  -8.725   3.388  1.00 98.23           C  
ATOM   4869  CB  ILE A 652     -13.564  -8.131   4.676  1.00 98.23           C  
ATOM   4870  O   ILE A 652     -10.796  -7.719   3.590  1.00 98.23           O  
ATOM   4871  CG1 ILE A 652     -14.574  -8.614   5.723  1.00 98.23           C  
ATOM   4872  CG2 ILE A 652     -14.266  -7.769   3.364  1.00 98.23           C  
ATOM   4873  CD1 ILE A 652     -15.499  -7.522   6.241  1.00 98.23           C  
ATOM   4874  N   PRO A 653     -11.419  -9.430   2.225  1.00 98.13           N  
ATOM   4875  CA  PRO A 653     -10.533  -8.922   1.175  1.00 98.13           C  
ATOM   4876  C   PRO A 653     -10.995  -7.580   0.612  1.00 98.13           C  
ATOM   4877  CB  PRO A 653     -10.594 -10.013   0.104  1.00 98.13           C  
ATOM   4878  O   PRO A 653     -12.175  -7.412   0.295  1.00 98.13           O  
ATOM   4879  CG  PRO A 653     -11.897 -10.706   0.338  1.00 98.13           C  
ATOM   4880  CD  PRO A 653     -12.224 -10.625   1.802  1.00 98.13           C  
ATOM   4881  N   ILE A 654      -9.984  -6.722   0.466  1.00 98.24           N  
ATOM   4882  CA  ILE A 654     -10.300  -5.373   0.011  1.00 98.24           C  
ATOM   4883  C   ILE A 654      -9.846  -5.196  -1.436  1.00 98.24           C  
ATOM   4884  CB  ILE A 654      -9.643  -4.304   0.913  1.00 98.24           C  
ATOM   4885  O   ILE A 654     -10.603  -4.701  -2.275  1.00 98.24           O  
ATOM   4886  CG1 ILE A 654     -10.089  -4.487   2.368  1.00 98.24           C  
ATOM   4887  CG2 ILE A 654      -9.976  -2.896   0.411  1.00 98.24           C  
ATOM   4888  CD1 ILE A 654     -11.599  -4.524   2.554  1.00 98.24           C  
ATOM   4889  N   TYR A 655      -8.624  -5.653  -1.726  1.00 98.40           N  
ATOM   4890  CA  TYR A 655      -8.031  -5.624  -3.058  1.00 98.40           C  
ATOM   4891  C   TYR A 655      -6.786  -6.501  -3.119  1.00 98.40           C  
ATOM   4892  CB  TYR A 655      -7.679  -4.189  -3.459  1.00 98.40           C  
ATOM   4893  O   TYR A 655      -6.229  -6.872  -2.083  1.00 98.40           O  
ATOM   4894  CG  TYR A 655      -6.572  -3.581  -2.632  1.00 98.40           C  
ATOM   4895  CD1 TYR A 655      -6.859  -2.788  -1.523  1.00 98.40           C  
ATOM   4896  CD2 TYR A 655      -5.238  -3.799  -2.957  1.00 98.40           C  
ATOM   4897  CE1 TYR A 655      -5.842  -2.224  -0.760  1.00 98.40           C  
ATOM   4898  CE2 TYR A 655      -4.212  -3.241  -2.201  1.00 98.40           C  
ATOM   4899  OH  TYR A 655      -3.513  -1.901  -0.353  1.00 98.40           O  
ATOM   4900  CZ  TYR A 655      -4.524  -2.457  -1.105  1.00 98.40           C  
ATOM   4901  N   TRP A 656      -6.476  -6.901  -4.295  1.00 98.25           N  
ATOM   4902  CA  TRP A 656      -5.133  -7.419  -4.531  1.00 98.25           C  
ATOM   4903  C   TRP A 656      -4.510  -6.777  -5.766  1.00 98.25           C  
ATOM   4904  CB  TRP A 656      -5.165  -8.942  -4.694  1.00 98.25           C  
ATOM   4905  O   TRP A 656      -5.220  -6.234  -6.616  1.00 98.25           O  
ATOM   4906  CG  TRP A 656      -5.843  -9.406  -5.948  1.00 98.25           C  
ATOM   4907  CD1 TRP A 656      -7.173  -9.675  -6.114  1.00 98.25           C  
ATOM   4908  CD2 TRP A 656      -5.221  -9.661  -7.211  1.00 98.25           C  
ATOM   4909  CE2 TRP A 656      -6.235 -10.082  -8.099  1.00 98.25           C  
ATOM   4910  CE3 TRP A 656      -3.903  -9.573  -7.679  1.00 98.25           C  
ATOM   4911  NE1 TRP A 656      -7.416 -10.082  -7.406  1.00 98.25           N  
ATOM   4912  CH2 TRP A 656      -4.674 -10.320  -9.862  1.00 98.25           C  
ATOM   4913  CZ2 TRP A 656      -5.972 -10.414  -9.430  1.00 98.25           C  
ATOM   4914  CZ3 TRP A 656      -3.643  -9.905  -9.003  1.00 98.25           C  
ATOM   4915  N   ALA A 657      -3.151  -6.720  -5.690  1.00 97.66           N  
ATOM   4916  CA  ALA A 657      -2.484  -6.011  -6.779  1.00 97.66           C  
ATOM   4917  C   ALA A 657      -1.290  -6.805  -7.300  1.00 97.66           C  
ATOM   4918  CB  ALA A 657      -2.037  -4.626  -6.316  1.00 97.66           C  
ATOM   4919  O   ALA A 657      -0.684  -7.585  -6.561  1.00 97.66           O  
ATOM   4920  N   GLN A 658      -1.048  -6.586  -8.599  1.00 97.56           N  
ATOM   4921  CA  GLN A 658       0.148  -7.091  -9.264  1.00 97.56           C  
ATOM   4922  C   GLN A 658       1.073  -5.948  -9.672  1.00 97.56           C  
ATOM   4923  CB  GLN A 658      -0.230  -7.923 -10.490  1.00 97.56           C  
ATOM   4924  O   GLN A 658       0.668  -5.047 -10.409  1.00 97.56           O  
ATOM   4925  CG  GLN A 658       0.968  -8.441 -11.275  1.00 97.56           C  
ATOM   4926  CD  GLN A 658       0.570  -9.360 -12.415  1.00 97.56           C  
ATOM   4927  NE2 GLN A 658       0.851  -8.937 -13.643  1.00 97.56           N  
ATOM   4928  OE1 GLN A 658       0.016 -10.441 -12.194  1.00 97.56           O  
ATOM   4929  N   GLU A 659       2.240  -6.033  -9.086  1.00 96.17           N  
ATOM   4930  CA  GLU A 659       3.304  -5.143  -9.541  1.00 96.17           C  
ATOM   4931  C   GLU A 659       4.353  -5.905 -10.347  1.00 96.17           C  
ATOM   4932  CB  GLU A 659       3.963  -4.440  -8.352  1.00 96.17           C  
ATOM   4933  O   GLU A 659       4.851  -6.942  -9.904  1.00 96.17           O  
ATOM   4934  CG  GLU A 659       3.015  -3.547  -7.564  1.00 96.17           C  
ATOM   4935  CD  GLU A 659       3.694  -2.816  -6.417  1.00 96.17           C  
ATOM   4936  OE1 GLU A 659       3.306  -3.029  -5.246  1.00 96.17           O  
ATOM   4937  OE2 GLU A 659       4.622  -2.022  -6.691  1.00 96.17           O  
ATOM   4938  N   GLY A 660       4.550  -5.342 -11.493  1.00 94.82           N  
ATOM   4939  CA  GLY A 660       5.559  -6.097 -12.220  1.00 94.82           C  
ATOM   4940  C   GLY A 660       6.079  -5.371 -13.446  1.00 94.82           C  
ATOM   4941  O   GLY A 660       5.583  -4.298 -13.796  1.00 94.82           O  
ATOM   4942  N   SER A 661       7.187  -5.903 -13.968  1.00 94.44           N  
ATOM   4943  CA  SER A 661       7.847  -5.424 -15.178  1.00 94.44           C  
ATOM   4944  C   SER A 661       8.417  -6.581 -15.992  1.00 94.44           C  
ATOM   4945  CB  SER A 661       8.962  -4.438 -14.827  1.00 94.44           C  
ATOM   4946  O   SER A 661       8.730  -7.638 -15.442  1.00 94.44           O  
ATOM   4947  OG  SER A 661       9.615  -3.979 -15.998  1.00 94.44           O  
ATOM   4948  N   THR A 662       8.349  -6.359 -17.264  1.00 95.98           N  
ATOM   4949  CA  THR A 662       8.960  -7.335 -18.159  1.00 95.98           C  
ATOM   4950  C   THR A 662       9.991  -6.667 -19.064  1.00 95.98           C  
ATOM   4951  CB  THR A 662       7.900  -8.045 -19.020  1.00 95.98           C  
ATOM   4952  O   THR A 662       9.939  -5.455 -19.285  1.00 95.98           O  
ATOM   4953  CG2 THR A 662       6.897  -8.796 -18.150  1.00 95.98           C  
ATOM   4954  OG1 THR A 662       7.199  -7.071 -19.804  1.00 95.98           O  
ATOM   4955  N   ILE A 663      10.931  -7.440 -19.477  1.00 94.91           N  
ATOM   4956  CA  ILE A 663      12.004  -6.925 -20.322  1.00 94.91           C  
ATOM   4957  C   ILE A 663      11.410  -6.254 -21.558  1.00 94.91           C  
ATOM   4958  CB  ILE A 663      12.983  -8.045 -20.738  1.00 94.91           C  
ATOM   4959  O   ILE A 663      10.458  -6.765 -22.152  1.00 94.91           O  
ATOM   4960  CG1 ILE A 663      14.189  -7.453 -21.477  1.00 94.91           C  
ATOM   4961  CG2 ILE A 663      12.272  -9.091 -21.600  1.00 94.91           C  
ATOM   4962  CD1 ILE A 663      15.319  -8.446 -21.713  1.00 94.91           C  
ATOM   4963  N   SER A 664      11.951  -5.048 -21.934  1.00 93.55           N  
ATOM   4964  CA  SER A 664      11.465  -4.304 -23.092  1.00 93.55           C  
ATOM   4965  C   SER A 664      11.985  -4.907 -24.393  1.00 93.55           C  
ATOM   4966  CB  SER A 664      11.880  -2.835 -22.999  1.00 93.55           C  
ATOM   4967  O   SER A 664      12.988  -5.623 -24.395  1.00 93.55           O  
ATOM   4968  OG  SER A 664      13.290  -2.706 -23.063  1.00 93.55           O  
ATOM   4969  N   ASP A 665      11.326  -4.600 -25.495  1.00 93.00           N  
ATOM   4970  CA  ASP A 665      11.745  -5.077 -26.809  1.00 93.00           C  
ATOM   4971  C   ASP A 665      13.156  -4.597 -27.143  1.00 93.00           C  
ATOM   4972  CB  ASP A 665      10.763  -4.614 -27.887  1.00 93.00           C  
ATOM   4973  O   ASP A 665      13.950  -5.341 -27.722  1.00 93.00           O  
ATOM   4974  CG  ASP A 665       9.433  -5.346 -27.831  1.00 93.00           C  
ATOM   4975  OD1 ASP A 665       9.369  -6.451 -27.250  1.00 93.00           O  
ATOM   4976  OD2 ASP A 665       8.442  -4.815 -28.376  1.00 93.00           O  
ATOM   4977  N   SER A 666      13.438  -3.379 -26.828  1.00 92.23           N  
ATOM   4978  CA  SER A 666      14.762  -2.818 -27.077  1.00 92.23           C  
ATOM   4979  C   SER A 666      15.841  -3.593 -26.330  1.00 92.23           C  
ATOM   4980  CB  SER A 666      14.805  -1.345 -26.668  1.00 92.23           C  
ATOM   4981  O   SER A 666      16.911  -3.864 -26.879  1.00 92.23           O  
ATOM   4982  OG  SER A 666      14.630  -1.206 -25.269  1.00 92.23           O  
ATOM   4983  N   ARG A 667      15.583  -4.021 -25.143  1.00 92.07           N  
ATOM   4984  CA  ARG A 667      16.550  -4.768 -24.345  1.00 92.07           C  
ATOM   4985  C   ARG A 667      16.670  -6.207 -24.836  1.00 92.07           C  
ATOM   4986  CB  ARG A 667      16.156  -4.750 -22.867  1.00 92.07           C  
ATOM   4987  O   ARG A 667      17.731  -6.822 -24.717  1.00 92.07           O  
ATOM   4988  CG  ARG A 667      16.213  -3.370 -22.231  1.00 92.07           C  
ATOM   4989  CD  ARG A 667      17.648  -2.907 -22.016  1.00 92.07           C  
ATOM   4990  NE  ARG A 667      17.702  -1.638 -21.295  1.00 92.07           N  
ATOM   4991  NH1 ARG A 667      20.005  -1.606 -21.110  1.00 92.07           N  
ATOM   4992  NH2 ARG A 667      18.756   0.105 -20.235  1.00 92.07           N  
ATOM   4993  CZ  ARG A 667      18.821  -1.049 -20.882  1.00 92.07           C  
ATOM   4994  N   VAL A 668      15.539  -6.664 -25.325  1.00 94.92           N  
ATOM   4995  CA  VAL A 668      15.577  -7.984 -25.946  1.00 94.92           C  
ATOM   4996  C   VAL A 668      16.510  -7.960 -27.155  1.00 94.92           C  
ATOM   4997  CB  VAL A 668      14.167  -8.453 -26.370  1.00 94.92           C  
ATOM   4998  O   VAL A 668      17.322  -8.870 -27.339  1.00 94.92           O  
ATOM   4999  CG1 VAL A 668      14.252  -9.717 -27.223  1.00 94.92           C  
ATOM   5000  CG2 VAL A 668      13.293  -8.692 -25.140  1.00 94.92           C  
ATOM   5001  N   ASP A 669      16.448  -6.952 -27.964  1.00 94.31           N  
ATOM   5002  CA  ASP A 669      17.298  -6.783 -29.139  1.00 94.31           C  
ATOM   5003  C   ASP A 669      18.771  -6.710 -28.746  1.00 94.31           C  
ATOM   5004  CB  ASP A 669      16.897  -5.527 -29.915  1.00 94.31           C  
ATOM   5005  O   ASP A 669      19.624  -7.319 -29.396  1.00 94.31           O  
ATOM   5006  CG  ASP A 669      15.554  -5.662 -30.611  1.00 94.31           C  
ATOM   5007  OD1 ASP A 669      15.073  -6.801 -30.791  1.00 94.31           O  
ATOM   5008  OD2 ASP A 669      14.973  -4.620 -30.984  1.00 94.31           O  
ATOM   5009  N   SER A 670      18.992  -5.974 -27.660  1.00 91.84           N  
ATOM   5010  CA  SER A 670      20.363  -5.877 -27.171  1.00 91.84           C  
ATOM   5011  C   SER A 670      20.887  -7.236 -26.719  1.00 91.84           C  
ATOM   5012  CB  SER A 670      20.451  -4.878 -26.017  1.00 91.84           C  
ATOM   5013  O   SER A 670      22.020  -7.606 -27.031  1.00 91.84           O  
ATOM   5014  OG  SER A 670      20.144  -3.568 -26.461  1.00 91.84           O  
ATOM   5015  N   TYR A 671      20.024  -7.920 -26.053  1.00 93.87           N  
ATOM   5016  CA  TYR A 671      20.396  -9.260 -25.612  1.00 93.87           C  
ATOM   5017  C   TYR A 671      20.655 -10.174 -26.804  1.00 93.87           C  
ATOM   5018  CB  TYR A 671      19.301  -9.858 -24.724  1.00 93.87           C  
ATOM   5019  O   TYR A 671      21.666 -10.879 -26.845  1.00 93.87           O  
ATOM   5020  CG  TYR A 671      19.591 -11.267 -24.268  1.00 93.87           C  
ATOM   5021  CD1 TYR A 671      19.152 -12.363 -25.007  1.00 93.87           C  
ATOM   5022  CD2 TYR A 671      20.304 -11.506 -23.098  1.00 93.87           C  
ATOM   5023  CE1 TYR A 671      19.415 -13.664 -24.590  1.00 93.87           C  
ATOM   5024  CE2 TYR A 671      20.573 -12.802 -22.671  1.00 93.87           C  
ATOM   5025  OH  TYR A 671      20.389 -15.158 -23.005  1.00 93.87           O  
ATOM   5026  CZ  TYR A 671      20.125 -13.873 -23.423  1.00 93.87           C  
ATOM   5027  N   ASP A 672      19.789 -10.186 -27.728  1.00 94.76           N  
ATOM   5028  CA  ASP A 672      19.888 -11.048 -28.901  1.00 94.76           C  
ATOM   5029  C   ASP A 672      21.153 -10.744 -29.700  1.00 94.76           C  
ATOM   5030  CB  ASP A 672      18.653 -10.888 -29.791  1.00 94.76           C  
ATOM   5031  O   ASP A 672      21.806 -11.657 -30.210  1.00 94.76           O  
ATOM   5032  CG  ASP A 672      17.426 -11.586 -29.232  1.00 94.76           C  
ATOM   5033  OD1 ASP A 672      17.570 -12.462 -28.352  1.00 94.76           O  
ATOM   5034  OD2 ASP A 672      16.305 -11.260 -29.678  1.00 94.76           O  
ATOM   5035  N   THR A 673      21.494  -9.517 -29.835  1.00 94.02           N  
ATOM   5036  CA  THR A 673      22.714  -9.109 -30.521  1.00 94.02           C  
ATOM   5037  C   THR A 673      23.944  -9.688 -29.828  1.00 94.02           C  
ATOM   5038  CB  THR A 673      22.833  -7.575 -30.586  1.00 94.02           C  
ATOM   5039  O   THR A 673      24.837 -10.227 -30.485  1.00 94.02           O  
ATOM   5040  CG2 THR A 673      24.130  -7.151 -31.266  1.00 94.02           C  
ATOM   5041  OG1 THR A 673      21.724  -7.046 -31.325  1.00 94.02           O  
ATOM   5042  N   LEU A 674      23.925  -9.555 -28.549  1.00 92.63           N  
ATOM   5043  CA  LEU A 674      25.040 -10.096 -27.779  1.00 92.63           C  
ATOM   5044  C   LEU A 674      25.077 -11.617 -27.872  1.00 92.63           C  
ATOM   5045  CB  LEU A 674      24.939  -9.665 -26.314  1.00 92.63           C  
ATOM   5046  O   LEU A 674      26.148 -12.208 -28.031  1.00 92.63           O  
ATOM   5047  CG  LEU A 674      25.344  -8.223 -26.001  1.00 92.63           C  
ATOM   5048  CD1 LEU A 674      24.942  -7.857 -24.576  1.00 92.63           C  
ATOM   5049  CD2 LEU A 674      26.843  -8.032 -26.206  1.00 92.63           C  
ATOM   5050  N   ALA A 675      23.925 -12.198 -27.742  1.00 93.74           N  
ATOM   5051  CA  ALA A 675      23.839 -13.652 -27.846  1.00 93.74           C  
ATOM   5052  C   ALA A 675      24.333 -14.135 -29.206  1.00 93.74           C  
ATOM   5053  CB  ALA A 675      22.405 -14.118 -27.608  1.00 93.74           C  
ATOM   5054  O   ALA A 675      25.018 -15.157 -29.298  1.00 93.74           O  
ATOM   5055  N   SER A 676      23.982 -13.450 -30.283  1.00 93.41           N  
ATOM   5056  CA  SER A 676      24.417 -13.787 -31.635  1.00 93.41           C  
ATOM   5057  C   SER A 676      25.931 -13.676 -31.772  1.00 93.41           C  
ATOM   5058  CB  SER A 676      23.736 -12.878 -32.659  1.00 93.41           C  
ATOM   5059  O   SER A 676      26.566 -14.521 -32.406  1.00 93.41           O  
ATOM   5060  OG  SER A 676      24.132 -13.220 -33.976  1.00 93.41           O  
ATOM   5061  N   LEU A 677      26.472 -12.639 -31.229  1.00 92.27           N  
ATOM   5062  CA  LEU A 677      27.920 -12.462 -31.234  1.00 92.27           C  
ATOM   5063  C   LEU A 677      28.610 -13.607 -30.501  1.00 92.27           C  
ATOM   5064  CB  LEU A 677      28.299 -11.126 -30.590  1.00 92.27           C  
ATOM   5065  O   LEU A 677      29.593 -14.163 -30.995  1.00 92.27           O  
ATOM   5066  CG  LEU A 677      29.795 -10.825 -30.485  1.00 92.27           C  
ATOM   5067  CD1 LEU A 677      30.425 -10.775 -31.873  1.00 92.27           C  
ATOM   5068  CD2 LEU A 677      30.026  -9.514 -29.740  1.00 92.27           C  
ATOM   5069  N   LEU A 678      28.096 -13.993 -29.390  1.00 92.70           N  
ATOM   5070  CA  LEU A 678      28.680 -15.054 -28.577  1.00 92.70           C  
ATOM   5071  C   LEU A 678      28.572 -16.402 -29.283  1.00 92.70           C  
ATOM   5072  CB  LEU A 678      27.992 -15.123 -27.211  1.00 92.70           C  
ATOM   5073  O   LEU A 678      29.470 -17.239 -29.172  1.00 92.70           O  
ATOM   5074  CG  LEU A 678      28.324 -14.001 -26.227  1.00 92.70           C  
ATOM   5075  CD1 LEU A 678      27.364 -14.033 -25.043  1.00 92.70           C  
ATOM   5076  CD2 LEU A 678      29.769 -14.116 -25.753  1.00 92.70           C  
ATOM   5077  N   SER A 679      27.502 -16.561 -29.967  1.00 90.97           N  
ATOM   5078  CA  SER A 679      27.292 -17.821 -30.671  1.00 90.97           C  
ATOM   5079  C   SER A 679      28.275 -17.980 -31.826  1.00 90.97           C  
ATOM   5080  CB  SER A 679      25.858 -17.910 -31.196  1.00 90.97           C  
ATOM   5081  O   SER A 679      28.489 -19.090 -32.317  1.00 90.97           O  
ATOM   5082  OG  SER A 679      25.625 -16.928 -32.191  1.00 90.97           O  
ATOM   5083  N   SER A 680      28.885 -16.898 -32.240  1.00 91.53           N  
ATOM   5084  CA  SER A 680      29.836 -16.929 -33.347  1.00 91.53           C  
ATOM   5085  C   SER A 680      31.252 -17.203 -32.851  1.00 91.53           C  
ATOM   5086  CB  SER A 680      29.804 -15.609 -34.119  1.00 91.53           C  
ATOM   5087  O   SER A 680      32.131 -17.563 -33.637  1.00 91.53           O  
ATOM   5088  OG  SER A 680      30.360 -14.560 -33.345  1.00 91.53           O  
ATOM   5089  N   LEU A 681      31.504 -17.044 -31.605  1.00 91.82           N  
ATOM   5090  CA  LEU A 681      32.860 -17.049 -31.068  1.00 91.82           C  
ATOM   5091  C   LEU A 681      33.527 -18.403 -31.287  1.00 91.82           C  
ATOM   5092  CB  LEU A 681      32.846 -16.710 -29.575  1.00 91.82           C  
ATOM   5093  O   LEU A 681      34.647 -18.473 -31.797  1.00 91.82           O  
ATOM   5094  CG  LEU A 681      32.547 -15.255 -29.213  1.00 91.82           C  
ATOM   5095  CD1 LEU A 681      32.454 -15.093 -27.699  1.00 91.82           C  
ATOM   5096  CD2 LEU A 681      33.613 -14.330 -29.790  1.00 91.82           C  
ATOM   5097  N   LEU A 682      32.873 -19.487 -30.953  1.00 92.20           N  
ATOM   5098  CA  LEU A 682      33.475 -20.815 -31.001  1.00 92.20           C  
ATOM   5099  C   LEU A 682      33.701 -21.258 -32.442  1.00 92.20           C  
ATOM   5100  CB  LEU A 682      32.588 -21.832 -30.276  1.00 92.20           C  
ATOM   5101  O   LEU A 682      34.798 -21.696 -32.797  1.00 92.20           O  
ATOM   5102  CG  LEU A 682      33.200 -23.212 -30.030  1.00 92.20           C  
ATOM   5103  CD1 LEU A 682      34.458 -23.089 -29.177  1.00 92.20           C  
ATOM   5104  CD2 LEU A 682      32.186 -24.136 -29.366  1.00 92.20           C  
ATOM   5105  N   PRO A 683      32.737 -21.163 -33.308  1.00 92.28           N  
ATOM   5106  CA  PRO A 683      32.970 -21.542 -34.704  1.00 92.28           C  
ATOM   5107  C   PRO A 683      34.074 -20.717 -35.362  1.00 92.28           C  
ATOM   5108  CB  PRO A 683      31.619 -21.277 -35.372  1.00 92.28           C  
ATOM   5109  O   PRO A 683      34.873 -21.254 -36.134  1.00 92.28           O  
ATOM   5110  CG  PRO A 683      30.625 -21.328 -34.257  1.00 92.28           C  
ATOM   5111  CD  PRO A 683      31.298 -20.865 -32.997  1.00 92.28           C  
ATOM   5112  N   VAL A 684      34.135 -19.409 -35.145  1.00 91.40           N  
ATOM   5113  CA  VAL A 684      35.146 -18.528 -35.721  1.00 91.40           C  
ATOM   5114  C   VAL A 684      36.527 -18.915 -35.197  1.00 91.40           C  
ATOM   5115  CB  VAL A 684      34.852 -17.045 -35.406  1.00 91.40           C  
ATOM   5116  O   VAL A 684      37.506 -18.910 -35.947  1.00 91.40           O  
ATOM   5117  CG1 VAL A 684      36.028 -16.162 -35.820  1.00 91.40           C  
ATOM   5118  CG2 VAL A 684      33.570 -16.595 -36.104  1.00 91.40           C  
ATOM   5119  N   LEU A 685      36.522 -19.190 -33.923  1.00 92.72           N  
ATOM   5120  CA  LEU A 685      37.780 -19.626 -33.326  1.00 92.72           C  
ATOM   5121  C   LEU A 685      38.292 -20.894 -34.001  1.00 92.72           C  
ATOM   5122  CB  LEU A 685      37.604 -19.869 -31.825  1.00 92.72           C  
ATOM   5123  O   LEU A 685      39.448 -20.952 -34.426  1.00 92.72           O  
ATOM   5124  CG  LEU A 685      38.810 -20.453 -31.086  1.00 92.72           C  
ATOM   5125  CD1 LEU A 685      39.974 -19.468 -31.113  1.00 92.72           C  
ATOM   5126  CD2 LEU A 685      38.437 -20.810 -29.651  1.00 92.72           C  
ATOM   5127  N   ILE A 686      37.463 -21.899 -34.148  1.00 93.44           N  
ATOM   5128  CA  ILE A 686      37.827 -23.188 -34.727  1.00 93.44           C  
ATOM   5129  C   ILE A 686      38.186 -23.009 -36.200  1.00 93.44           C  
ATOM   5130  CB  ILE A 686      36.685 -24.218 -34.574  1.00 93.44           C  
ATOM   5131  O   ILE A 686      39.236 -23.475 -36.650  1.00 93.44           O  
ATOM   5132  CG1 ILE A 686      36.447 -24.536 -33.094  1.00 93.44           C  
ATOM   5133  CG2 ILE A 686      36.999 -25.492 -35.365  1.00 93.44           C  
ATOM   5134  CD1 ILE A 686      35.225 -25.407 -32.837  1.00 93.44           C  
ATOM   5135  N   ALA A 687      37.294 -22.349 -36.951  1.00 93.60           N  
ATOM   5136  CA  ALA A 687      37.508 -22.136 -38.380  1.00 93.60           C  
ATOM   5137  C   ALA A 687      38.775 -21.322 -38.629  1.00 93.60           C  
ATOM   5138  CB  ALA A 687      36.300 -21.438 -39.001  1.00 93.60           C  
ATOM   5139  O   ALA A 687      39.541 -21.620 -39.548  1.00 93.60           O  
ATOM   5140  N   GLY A 688      38.924 -20.282 -37.831  1.00 93.46           N  
ATOM   5141  CA  GLY A 688      40.096 -19.433 -37.969  1.00 93.46           C  
ATOM   5142  C   GLY A 688      41.401 -20.181 -37.772  1.00 93.46           C  
ATOM   5143  O   GLY A 688      42.349 -19.999 -38.539  1.00 93.46           O  
ATOM   5144  N   ILE A 689      41.470 -21.058 -36.768  1.00 93.52           N  
ATOM   5145  CA  ILE A 689      42.667 -21.846 -36.495  1.00 93.52           C  
ATOM   5146  C   ILE A 689      42.887 -22.857 -37.618  1.00 93.52           C  
ATOM   5147  CB  ILE A 689      42.569 -22.570 -35.133  1.00 93.52           C  
ATOM   5148  O   ILE A 689      44.010 -23.026 -38.098  1.00 93.52           O  
ATOM   5149  CG1 ILE A 689      42.585 -21.554 -33.986  1.00 93.52           C  
ATOM   5150  CG2 ILE A 689      43.702 -23.588 -34.980  1.00 93.52           C  
ATOM   5151  CD1 ILE A 689      42.347 -22.168 -32.613  1.00 93.52           C  
ATOM   5152  N   ALA A 690      41.793 -23.512 -38.016  1.00 94.52           N  
ATOM   5153  CA  ALA A 690      41.884 -24.506 -39.082  1.00 94.52           C  
ATOM   5154  C   ALA A 690      42.393 -23.877 -40.376  1.00 94.52           C  
ATOM   5155  CB  ALA A 690      40.526 -25.164 -39.313  1.00 94.52           C  
ATOM   5156  O   ALA A 690      43.296 -24.415 -41.021  1.00 94.52           O  
ATOM   5157  N   VAL A 691      41.780 -22.724 -40.753  1.00 94.24           N  
ATOM   5158  CA  VAL A 691      42.156 -22.022 -41.976  1.00 94.24           C  
ATOM   5159  C   VAL A 691      43.586 -21.502 -41.855  1.00 94.24           C  
ATOM   5160  CB  VAL A 691      41.189 -20.857 -42.283  1.00 94.24           C  
ATOM   5161  O   VAL A 691      44.371 -21.598 -42.801  1.00 94.24           O  
ATOM   5162  CG1 VAL A 691      41.725 -19.996 -43.425  1.00 94.24           C  
ATOM   5163  CG2 VAL A 691      39.799 -21.393 -42.621  1.00 94.24           C  
ATOM   5164  N   GLY A 692      43.863 -20.959 -40.722  1.00 93.07           N  
ATOM   5165  CA  GLY A 692      45.214 -20.480 -40.475  1.00 93.07           C  
ATOM   5166  C   GLY A 692      46.267 -21.561 -40.624  1.00 93.07           C  
ATOM   5167  O   GLY A 692      47.293 -21.351 -41.276  1.00 93.07           O  
ATOM   5168  N   LEU A 693      45.994 -22.705 -40.023  1.00 93.52           N  
ATOM   5169  CA  LEU A 693      46.924 -23.828 -40.084  1.00 93.52           C  
ATOM   5170  C   LEU A 693      47.054 -24.350 -41.511  1.00 93.52           C  
ATOM   5171  CB  LEU A 693      46.465 -24.955 -39.155  1.00 93.52           C  
ATOM   5172  O   LEU A 693      48.144 -24.734 -41.939  1.00 93.52           O  
ATOM   5173  CG  LEU A 693      46.661 -24.721 -37.657  1.00 93.52           C  
ATOM   5174  CD1 LEU A 693      45.990 -25.831 -36.855  1.00 93.52           C  
ATOM   5175  CD2 LEU A 693      48.146 -24.634 -37.319  1.00 93.52           C  
ATOM   5176  N   ALA A 694      45.945 -24.369 -42.213  1.00 93.11           N  
ATOM   5177  CA  ALA A 694      45.955 -24.787 -43.612  1.00 93.11           C  
ATOM   5178  C   ALA A 694      46.876 -23.899 -44.444  1.00 93.11           C  
ATOM   5179  CB  ALA A 694      44.540 -24.765 -44.184  1.00 93.11           C  
ATOM   5180  O   ALA A 694      47.646 -24.394 -45.270  1.00 93.11           O  
ATOM   5181  N   PHE A 695      46.813 -22.549 -44.230  1.00 93.46           N  
ATOM   5182  CA  PHE A 695      47.671 -21.602 -44.932  1.00 93.46           C  
ATOM   5183  C   PHE A 695      49.137 -21.846 -44.593  1.00 93.46           C  
ATOM   5184  CB  PHE A 695      47.283 -20.162 -44.584  1.00 93.46           C  
ATOM   5185  O   PHE A 695      50.000 -21.791 -45.471  1.00 93.46           O  
ATOM   5186  CG  PHE A 695      46.256 -19.569 -45.509  1.00 93.46           C  
ATOM   5187  CD1 PHE A 695      46.643 -18.915 -46.673  1.00 93.46           C  
ATOM   5188  CD2 PHE A 695      44.902 -19.665 -45.216  1.00 93.46           C  
ATOM   5189  CE1 PHE A 695      45.693 -18.365 -47.531  1.00 93.46           C  
ATOM   5190  CE2 PHE A 695      43.947 -19.118 -46.069  1.00 93.46           C  
ATOM   5191  CZ  PHE A 695      44.345 -18.468 -47.225  1.00 93.46           C  
ATOM   5192  N   VAL A 696      49.370 -22.121 -43.360  1.00 91.65           N  
ATOM   5193  CA  VAL A 696      50.738 -22.356 -42.908  1.00 91.65           C  
ATOM   5194  C   VAL A 696      51.281 -23.632 -43.547  1.00 91.65           C  
ATOM   5195  CB  VAL A 696      50.817 -22.456 -41.368  1.00 91.65           C  
ATOM   5196  O   VAL A 696      52.415 -23.657 -44.031  1.00 91.65           O  
ATOM   5197  CG1 VAL A 696      52.199 -22.936 -40.929  1.00 91.65           C  
ATOM   5198  CG2 VAL A 696      50.489 -21.108 -40.729  1.00 91.65           C  
ATOM   5199  N   VAL A 697      50.447 -24.685 -43.544  1.00 91.77           N  
ATOM   5200  CA  VAL A 697      50.839 -25.967 -44.122  1.00 91.77           C  
ATOM   5201  C   VAL A 697      51.140 -25.793 -45.609  1.00 91.77           C  
ATOM   5202  CB  VAL A 697      49.743 -27.038 -43.921  1.00 91.77           C  
ATOM   5203  O   VAL A 697      52.157 -26.285 -46.104  1.00 91.77           O  
ATOM   5204  CG1 VAL A 697      50.044 -28.280 -44.757  1.00 91.77           C  
ATOM   5205  CG2 VAL A 697      49.618 -27.402 -42.443  1.00 91.77           C  
ATOM   5206  N   VAL A 698      50.265 -25.082 -46.312  1.00 91.09           N  
ATOM   5207  CA  VAL A 698      50.443 -24.823 -47.737  1.00 91.09           C  
ATOM   5208  C   VAL A 698      51.700 -23.984 -47.957  1.00 91.09           C  
ATOM   5209  CB  VAL A 698      49.213 -24.110 -48.342  1.00 91.09           C  
ATOM   5210  O   VAL A 698      52.458 -24.225 -48.899  1.00 91.09           O  
ATOM   5211  CG1 VAL A 698      49.499 -23.664 -49.775  1.00 91.09           C  
ATOM   5212  CG2 VAL A 698      47.991 -25.026 -48.298  1.00 91.09           C  
ATOM   5213  N   GLY A 699      51.840 -23.034 -47.084  1.00 88.85           N  
ATOM   5214  CA  GLY A 699      53.024 -22.195 -47.174  1.00 88.85           C  
ATOM   5215  C   GLY A 699      54.317 -22.965 -46.990  1.00 88.85           C  
ATOM   5216  O   GLY A 699      55.287 -22.743 -47.717  1.00 88.85           O  
ATOM   5217  N   VAL A 700      54.366 -23.860 -46.010  1.00 88.94           N  
ATOM   5218  CA  VAL A 700      55.531 -24.696 -45.737  1.00 88.94           C  
ATOM   5219  C   VAL A 700      55.808 -25.603 -46.934  1.00 88.94           C  
ATOM   5220  CB  VAL A 700      55.336 -25.543 -44.460  1.00 88.94           C  
ATOM   5221  O   VAL A 700      56.965 -25.818 -47.304  1.00 88.94           O  
ATOM   5222  CG1 VAL A 700      56.465 -26.561 -44.309  1.00 88.94           C  
ATOM   5223  CG2 VAL A 700      55.258 -24.641 -43.229  1.00 88.94           C  
ATOM   5224  N   PHE A 701      54.760 -26.162 -47.475  1.00 87.86           N  
ATOM   5225  CA  PHE A 701      54.873 -27.012 -48.654  1.00 87.86           C  
ATOM   5226  C   PHE A 701      55.511 -26.252 -49.810  1.00 87.86           C  
ATOM   5227  CB  PHE A 701      53.497 -27.542 -49.070  1.00 87.86           C  
ATOM   5228  O   PHE A 701      56.387 -26.780 -50.499  1.00 87.86           O  
ATOM   5229  CG  PHE A 701      53.531 -28.430 -50.284  1.00 87.86           C  
ATOM   5230  CD1 PHE A 701      53.198 -27.931 -51.538  1.00 87.86           C  
ATOM   5231  CD2 PHE A 701      53.896 -29.766 -50.172  1.00 87.86           C  
ATOM   5232  CE1 PHE A 701      53.228 -28.751 -52.663  1.00 87.86           C  
ATOM   5233  CE2 PHE A 701      53.928 -30.591 -51.293  1.00 87.86           C  
ATOM   5234  CZ  PHE A 701      53.593 -30.082 -52.537  1.00 87.86           C  
ATOM   5235  N   PHE A 702      55.141 -25.025 -50.142  1.00 84.14           N  
ATOM   5236  CA  PHE A 702      55.685 -24.212 -51.224  1.00 84.14           C  
ATOM   5237  C   PHE A 702      57.137 -23.842 -50.946  1.00 84.14           C  
ATOM   5238  CB  PHE A 702      54.848 -22.943 -51.417  1.00 84.14           C  
ATOM   5239  O   PHE A 702      57.947 -23.748 -51.871  1.00 84.14           O  
ATOM   5240  CG  PHE A 702      53.697 -23.115 -52.372  1.00 84.14           C  
ATOM   5241  CD1 PHE A 702      53.905 -23.086 -53.745  1.00 84.14           C  
ATOM   5242  CD2 PHE A 702      52.407 -23.305 -51.895  1.00 84.14           C  
ATOM   5243  CE1 PHE A 702      52.842 -23.245 -54.631  1.00 84.14           C  
ATOM   5244  CE2 PHE A 702      51.339 -23.464 -52.774  1.00 84.14           C  
ATOM   5245  CZ  PHE A 702      51.559 -23.433 -54.141  1.00 84.14           C  
ATOM   5246  N   LYS A 703      57.443 -23.670 -49.659  1.00 80.22           N  
ATOM   5247  CA  LYS A 703      58.820 -23.356 -49.286  1.00 80.22           C  
ATOM   5248  C   LYS A 703      59.731 -24.566 -49.475  1.00 80.22           C  
ATOM   5249  CB  LYS A 703      58.886 -22.871 -47.837  1.00 80.22           C  
ATOM   5250  O   LYS A 703      60.874 -24.426 -49.914  1.00 80.22           O  
ATOM   5251  CG  LYS A 703      60.198 -22.194 -47.470  1.00 80.22           C  
ATOM   5252  CD  LYS A 703      60.185 -21.691 -46.032  1.00 80.22           C  
ATOM   5253  CE  LYS A 703      61.563 -21.214 -45.593  1.00 80.22           C  
ATOM   5254  NZ  LYS A 703      61.543 -20.666 -44.204  1.00 80.22           N  
ATOM   5255  N   LYS A 704      59.230 -25.778 -49.111  1.00 80.66           N  
ATOM   5256  CA  LYS A 704      60.007 -27.008 -49.234  1.00 80.66           C  
ATOM   5257  C   LYS A 704      60.227 -27.375 -50.699  1.00 80.66           C  
ATOM   5258  CB  LYS A 704      59.311 -28.158 -48.504  1.00 80.66           C  
ATOM   5259  O   LYS A 704      61.287 -27.888 -51.063  1.00 80.66           O  
ATOM   5260  CG  LYS A 704      59.689 -28.277 -47.035  1.00 80.66           C  
ATOM   5261  CD  LYS A 704      59.133 -29.554 -46.417  1.00 80.66           C  
ATOM   5262  CE  LYS A 704      59.563 -29.706 -44.964  1.00 80.66           C  
ATOM   5263  NZ  LYS A 704      59.015 -30.953 -44.352  1.00 80.66           N  
ATOM   5264  N   ARG A 705      59.264 -27.195 -51.548  1.00 72.29           N  
ATOM   5265  CA  ARG A 705      59.394 -27.490 -52.971  1.00 72.29           C  
ATOM   5266  C   ARG A 705      60.413 -26.566 -53.631  1.00 72.29           C  
ATOM   5267  CB  ARG A 705      58.041 -27.364 -53.674  1.00 72.29           C  
ATOM   5268  O   ARG A 705      61.107 -26.966 -54.568  1.00 72.29           O  
ATOM   5269  CG  ARG A 705      57.904 -28.238 -54.910  1.00 72.29           C  
ATOM   5270  CD  ARG A 705      56.515 -28.135 -55.523  1.00 72.29           C  
ATOM   5271  NE  ARG A 705      56.425 -28.869 -56.782  1.00 72.29           N  
ATOM   5272  NH1 ARG A 705      54.116 -28.881 -56.850  1.00 72.29           N  
ATOM   5273  NH2 ARG A 705      55.322 -29.874 -58.528  1.00 72.29           N  
ATOM   5274  CZ  ARG A 705      55.288 -29.206 -57.384  1.00 72.29           C  
ATOM   5275  N   SER A 706      60.590 -25.430 -53.208  1.00 61.55           N  
ATOM   5276  CA  SER A 706      61.593 -24.522 -53.755  1.00 61.55           C  
ATOM   5277  C   SER A 706      62.997 -24.916 -53.309  1.00 61.55           C  
ATOM   5278  CB  SER A 706      61.300 -23.082 -53.333  1.00 61.55           C  
ATOM   5279  O   SER A 706      63.968 -24.706 -54.039  1.00 61.55           O  
ATOM   5280  OG  SER A 706      62.495 -22.408 -52.978  1.00 61.55           O  
ATOM   5281  N   SER A 707      63.097 -25.601 -52.119  1.00 57.96           N  
ATOM   5282  CA  SER A 707      64.392 -26.018 -51.592  1.00 57.96           C  
ATOM   5283  C   SER A 707      64.812 -27.368 -52.162  1.00 57.96           C  
ATOM   5284  CB  SER A 707      64.351 -26.091 -50.065  1.00 57.96           C  
ATOM   5285  O   SER A 707      66.006 -27.641 -52.309  1.00 57.96           O  
ATOM   5286  OG  SER A 707      64.556 -24.810 -49.494  1.00 57.96           O  
ATOM   5287  N   SER A 708      63.881 -28.315 -52.608  1.00 54.21           N  
ATOM   5288  CA  SER A 708      64.164 -29.655 -53.114  1.00 54.21           C  
ATOM   5289  C   SER A 708      64.494 -29.625 -54.602  1.00 54.21           C  
ATOM   5290  CB  SER A 708      62.975 -30.584 -52.864  1.00 54.21           C  
ATOM   5291  O   SER A 708      65.139 -30.540 -55.119  1.00 54.21           O  
ATOM   5292  OG  SER A 708      61.884 -29.868 -52.313  1.00 54.21           O  
ATOM   5293  N   LYS A 709      64.376 -28.484 -55.360  1.00 47.17           N  
ATOM   5294  CA  LYS A 709      64.899 -28.402 -56.720  1.00 47.17           C  
ATOM   5295  C   LYS A 709      66.333 -27.882 -56.728  1.00 47.17           C  
ATOM   5296  CB  LYS A 709      64.011 -27.503 -57.583  1.00 47.17           C  
ATOM   5297  O   LYS A 709      66.910 -27.651 -57.792  1.00 47.17           O  
ATOM   5298  CG  LYS A 709      62.749 -28.184 -58.092  1.00 47.17           C  
ATOM   5299  CD  LYS A 709      62.003 -27.305 -59.088  1.00 47.17           C  
ATOM   5300  CE  LYS A 709      60.709 -27.960 -59.552  1.00 47.17           C  
ATOM   5301  NZ  LYS A 709      59.940 -27.074 -60.477  1.00 47.17           N  
ATOM   5302  N   VAL A 710      67.286 -28.137 -55.713  1.00 39.26           N  
ATOM   5303  CA  VAL A 710      68.743 -28.074 -55.767  1.00 39.26           C  
ATOM   5304  C   VAL A 710      69.313 -29.475 -55.978  1.00 39.26           C  
ATOM   5305  CB  VAL A 710      69.332 -27.447 -54.484  1.00 39.26           C  
ATOM   5306  O   VAL A 710      70.257 -29.658 -56.750  1.00 39.26           O  
ATOM   5307  CG1 VAL A 710      70.855 -27.375 -54.568  1.00 39.26           C  
ATOM   5308  CG2 VAL A 710      68.740 -26.058 -54.250  1.00 39.26           C  
TER    5309      VAL A 710                                                      
ENDMDL                                                                          
END                                                                             
HEADER	MODEL     1                                                                     
ATOM      1  N   MET A   1     -60.443  39.013  68.606  1.00 29.06           N  
ATOM      2  CA  MET A   1     -59.685  37.903  69.175  1.00 29.06           C  
ATOM      3  C   MET A   1     -60.186  36.568  68.636  1.00 29.06           C  
ATOM      4  CB  MET A   1     -59.774  37.917  70.702  1.00 29.06           C  
ATOM      5  O   MET A   1     -61.386  36.288  68.677  1.00 29.06           O  
ATOM      6  CG  MET A   1     -58.686  38.741  71.372  1.00 29.06           C  
ATOM      7  SD  MET A   1     -58.848  38.765  73.200  1.00 29.06           S  
ATOM      8  CE  MET A   1     -57.349  39.686  73.642  1.00 29.06           C  
ATOM      9  N   LYS A   2     -59.622  36.030  67.503  1.00 26.89           N  
ATOM     10  CA  LYS A   2     -59.104  34.839  66.834  1.00 26.89           C  
ATOM     11  C   LYS A   2     -60.240  33.966  66.309  1.00 26.89           C  
ATOM     12  CB  LYS A   2     -58.219  34.032  67.785  1.00 26.89           C  
ATOM     13  O   LYS A   2     -61.207  33.698  67.025  1.00 26.89           O  
ATOM     14  CG  LYS A   2     -56.773  34.504  67.835  1.00 26.89           C  
ATOM     15  CD  LYS A   2     -55.916  33.587  68.698  1.00 26.89           C  
ATOM     16  CE  LYS A   2     -54.483  34.093  68.800  1.00 26.89           C  
ATOM     17  NZ  LYS A   2     -53.640  33.201  69.651  1.00 26.89           N  
ATOM     18  N   PRO A   3     -60.380  33.836  64.862  1.00 37.06           N  
ATOM     19  CA  PRO A   3     -61.380  33.067  64.118  1.00 37.06           C  
ATOM     20  C   PRO A   3     -61.451  31.607  64.561  1.00 37.06           C  
ATOM     21  CB  PRO A   3     -60.902  33.176  62.668  1.00 37.06           C  
ATOM     22  O   PRO A   3     -60.427  31.015  64.913  1.00 37.06           O  
ATOM     23  CG  PRO A   3     -59.471  33.596  62.768  1.00 37.06           C  
ATOM     24  CD  PRO A   3     -59.117  33.741  64.221  1.00 37.06           C  
ATOM     25  N   ARG A   4     -62.343  31.279  65.537  1.00 30.82           N  
ATOM     26  CA  ARG A   4     -63.081  30.082  65.931  1.00 30.82           C  
ATOM     27  C   ARG A   4     -62.743  28.907  65.019  1.00 30.82           C  
ATOM     28  CB  ARG A   4     -64.587  30.348  65.908  1.00 30.82           C  
ATOM     29  O   ARG A   4     -62.989  28.960  63.813  1.00 30.82           O  
ATOM     30  CG  ARG A   4     -65.124  30.960  67.192  1.00 30.82           C  
ATOM     31  CD  ARG A   4     -66.644  31.050  67.182  1.00 30.82           C  
ATOM     32  NE  ARG A   4     -67.169  31.455  68.483  1.00 30.82           N  
ATOM     33  NH1 ARG A   4     -69.358  31.649  67.770  1.00 30.82           N  
ATOM     34  NH2 ARG A   4     -68.815  32.089  69.953  1.00 30.82           N  
ATOM     35  CZ  ARG A   4     -68.446  31.730  68.732  1.00 30.82           C  
ATOM     36  N   TRP A   5     -61.442  28.401  64.957  1.00 29.60           N  
ATOM     37  CA  TRP A   5     -61.046  27.079  64.484  1.00 29.60           C  
ATOM     38  C   TRP A   5     -61.927  25.995  65.096  1.00 29.60           C  
ATOM     39  CB  TRP A   5     -59.576  26.806  64.814  1.00 29.60           C  
ATOM     40  O   TRP A   5     -62.145  25.975  66.310  1.00 29.60           O  
ATOM     41  CG  TRP A   5     -58.608  27.547  63.942  1.00 29.60           C  
ATOM     42  CD1 TRP A   5     -58.503  28.902  63.793  1.00 29.60           C  
ATOM     43  CD2 TRP A   5     -57.611  26.972  63.092  1.00 29.60           C  
ATOM     44  CE2 TRP A   5     -56.937  28.038  62.457  1.00 29.60           C  
ATOM     45  CE3 TRP A   5     -57.222  25.656  62.805  1.00 29.60           C  
ATOM     46  NE1 TRP A   5     -57.499  29.204  62.902  1.00 29.60           N  
ATOM     47  CH2 TRP A   5     -55.532  26.533  61.291  1.00 29.60           C  
ATOM     48  CZ2 TRP A   5     -55.893  27.829  61.553  1.00 29.60           C  
ATOM     49  CZ3 TRP A   5     -56.183  25.450  61.905  1.00 29.60           C  
ATOM     50  N   TYR A   6     -63.164  25.799  64.713  1.00 37.99           N  
ATOM     51  CA  TYR A   6     -63.934  24.563  64.804  1.00 37.99           C  
ATOM     52  C   TYR A   6     -63.039  23.390  65.185  1.00 37.99           C  
ATOM     53  CB  TYR A   6     -64.640  24.271  63.476  1.00 37.99           C  
ATOM     54  O   TYR A   6     -61.998  23.167  64.563  1.00 37.99           O  
ATOM     55  CG  TYR A   6     -65.840  25.150  63.221  1.00 37.99           C  
ATOM     56  CD1 TYR A   6     -67.083  24.843  63.771  1.00 37.99           C  
ATOM     57  CD2 TYR A   6     -65.735  26.288  62.429  1.00 37.99           C  
ATOM     58  CE1 TYR A   6     -68.192  25.649  63.537  1.00 37.99           C  
ATOM     59  CE2 TYR A   6     -66.838  27.101  62.188  1.00 37.99           C  
ATOM     60  OH  TYR A   6     -69.154  27.576  62.511  1.00 37.99           O  
ATOM     61  CZ  TYR A   6     -68.060  26.774  62.746  1.00 37.99           C  
ATOM     62  N   ASN A   7     -62.821  23.167  66.515  1.00 31.68           N  
ATOM     63  CA  ASN A   7     -62.660  22.006  67.384  1.00 31.68           C  
ATOM     64  C   ASN A   7     -63.455  20.808  66.871  1.00 31.68           C  
ATOM     65  CB  ASN A   7     -63.077  22.345  68.816  1.00 31.68           C  
ATOM     66  O   ASN A   7     -64.685  20.852  66.815  1.00 31.68           O  
ATOM     67  CG  ASN A   7     -61.895  22.442  69.761  1.00 31.68           C  
ATOM     68  ND2 ASN A   7     -62.156  22.853  70.996  1.00 31.68           N  
ATOM     69  OD1 ASN A   7     -60.757  22.152  69.383  1.00 31.68           O  
ATOM     70  N   CYS A   8     -62.962  20.064  65.886  1.00 42.12           N  
ATOM     71  CA  CYS A   8     -63.600  18.774  65.647  1.00 42.12           C  
ATOM     72  C   CYS A   8     -62.835  17.652  66.339  1.00 42.12           C  
ATOM     73  CB  CYS A   8     -63.693  18.491  64.148  1.00 42.12           C  
ATOM     74  O   CYS A   8     -61.686  17.372  65.993  1.00 42.12           O  
ATOM     75  SG  CYS A   8     -65.050  19.356  63.327  1.00 42.12           S  
ATOM     76  N   ASN A   9     -62.869  17.548  67.678  1.00 37.35           N  
ATOM     77  CA  ASN A   9     -62.760  16.362  68.521  1.00 37.35           C  
ATOM     78  C   ASN A   9     -62.351  15.135  67.711  1.00 37.35           C  
ATOM     79  CB  ASN A   9     -64.077  16.100  69.253  1.00 37.35           C  
ATOM     80  O   ASN A   9     -63.089  14.150  67.652  1.00 37.35           O  
ATOM     81  CG  ASN A   9     -64.079  16.648  70.667  1.00 37.35           C  
ATOM     82  ND2 ASN A   9     -65.190  16.469  71.371  1.00 37.35           N  
ATOM     83  OD1 ASN A   9     -63.090  17.229  71.122  1.00 37.35           O  
ATOM     84  N   GLY A  10     -61.142  15.154  67.052  1.00 42.29           N  
ATOM     85  CA  GLY A  10     -60.331  13.955  66.917  1.00 42.29           C  
ATOM     86  C   GLY A  10     -60.984  12.887  66.060  1.00 42.29           C  
ATOM     87  O   GLY A  10     -60.395  11.831  65.819  1.00 42.29           O  
ATOM     88  N   ARG A  11     -61.816  13.236  64.960  1.00 37.33           N  
ATOM     89  CA  ARG A  11     -62.297  12.159  64.101  1.00 37.33           C  
ATOM     90  C   ARG A  11     -62.569  12.665  62.689  1.00 37.33           C  
ATOM     91  CB  ARG A  11     -63.564  11.530  64.685  1.00 37.33           C  
ATOM     92  O   ARG A  11     -63.216  13.698  62.507  1.00 37.33           O  
ATOM     93  CG  ARG A  11     -63.295  10.450  65.721  1.00 37.33           C  
ATOM     94  CD  ARG A  11     -64.577   9.752  66.154  1.00 37.33           C  
ATOM     95  NE  ARG A  11     -64.327   8.774  67.209  1.00 37.33           N  
ATOM     96  NH1 ARG A  11     -66.454   7.872  67.160  1.00 37.33           N  
ATOM     97  NH2 ARG A  11     -64.892   7.057  68.626  1.00 37.33           N  
ATOM     98  CZ  ARG A  11     -65.225   7.903  67.663  1.00 37.33           C  
ATOM     99  N   CYS A  12     -61.573  13.012  61.837  1.00 42.82           N  
ATOM    100  CA  CYS A  12     -61.497  12.711  60.411  1.00 42.82           C  
ATOM    101  C   CYS A  12     -61.225  13.972  59.601  1.00 42.82           C  
ATOM    102  CB  CYS A  12     -62.793  12.056  59.933  1.00 42.82           C  
ATOM    103  O   CYS A  12     -61.992  14.934  59.666  1.00 42.82           O  
ATOM    104  SG  CYS A  12     -62.533  10.648  58.831  1.00 42.82           S  
ATOM    105  N   PRO A  13     -59.973  14.342  59.223  1.00 46.66           N  
ATOM    106  CA  PRO A  13     -59.651  15.489  58.371  1.00 46.66           C  
ATOM    107  C   PRO A  13     -60.228  15.360  56.963  1.00 46.66           C  
ATOM    108  CB  PRO A  13     -58.120  15.483  58.336  1.00 46.66           C  
ATOM    109  O   PRO A  13     -60.205  16.322  56.191  1.00 46.66           O  
ATOM    110  CG  PRO A  13     -57.733  14.113  58.791  1.00 46.66           C  
ATOM    111  CD  PRO A  13     -58.985  13.335  59.079  1.00 46.66           C  
ATOM    112  N   ILE A  14     -61.475  14.720  56.751  1.00 44.45           N  
ATOM    113  CA  ILE A  14     -61.933  14.878  55.375  1.00 44.45           C  
ATOM    114  C   ILE A  14     -63.340  15.472  55.365  1.00 44.45           C  
ATOM    115  CB  ILE A  14     -61.913  13.533  54.615  1.00 44.45           C  
ATOM    116  O   ILE A  14     -64.256  14.904  54.765  1.00 44.45           O  
ATOM    117  CG1 ILE A  14     -60.486  12.979  54.546  1.00 44.45           C  
ATOM    118  CG2 ILE A  14     -62.505  13.697  53.212  1.00 44.45           C  
ATOM    119  CD1 ILE A  14     -60.401  11.548  54.035  1.00 44.45           C  
ATOM    120  N   LYS A  15     -63.789  16.423  56.297  1.00 45.65           N  
ATOM    121  CA  LYS A  15     -64.938  17.305  56.118  1.00 45.65           C  
ATOM    122  C   LYS A  15     -64.523  18.624  55.473  1.00 45.65           C  
ATOM    123  CB  LYS A  15     -65.626  17.570  57.458  1.00 45.65           C  
ATOM    124  O   LYS A  15     -64.792  19.698  56.016  1.00 45.65           O  
ATOM    125  CG  LYS A  15     -66.539  16.444  57.919  1.00 45.65           C  
ATOM    126  CD  LYS A  15     -67.357  16.850  59.138  1.00 45.65           C  
ATOM    127  CE  LYS A  15     -68.289  15.732  59.585  1.00 45.65           C  
ATOM    128  NZ  LYS A  15     -69.098  16.129  60.777  1.00 45.65           N  
ATOM    129  N   CYS A  16     -63.629  18.740  54.395  1.00 54.90           N  
ATOM    130  CA  CYS A  16     -63.064  19.856  53.644  1.00 54.90           C  
ATOM    131  C   CYS A  16     -64.033  20.336  52.569  1.00 54.90           C  
ATOM    132  CB  CYS A  16     -61.736  19.454  53.004  1.00 54.90           C  
ATOM    133  O   CYS A  16     -64.841  19.555  52.063  1.00 54.90           O  
ATOM    134  SG  CYS A  16     -60.348  19.431  54.160  1.00 54.90           S  
ATOM    135  N   ASN A  17     -64.635  21.574  52.619  1.00 67.98           N  
ATOM    136  CA  ASN A  17     -65.127  22.439  51.551  1.00 67.98           C  
ATOM    137  C   ASN A  17     -64.845  21.846  50.174  1.00 67.98           C  
ATOM    138  CB  ASN A  17     -64.510  23.835  51.665  1.00 67.98           C  
ATOM    139  O   ASN A  17     -63.720  21.432  49.890  1.00 67.98           O  
ATOM    140  CG  ASN A  17     -65.228  24.861  50.810  1.00 67.98           C  
ATOM    141  ND2 ASN A  17     -64.994  26.137  51.095  1.00 67.98           N  
ATOM    142  OD1 ASN A  17     -65.987  24.511  49.903  1.00 67.98           O  
ATOM    143  N   PRO A  18     -65.982  21.424  49.414  1.00 72.13           N  
ATOM    144  CA  PRO A  18     -65.829  20.922  48.047  1.00 72.13           C  
ATOM    145  C   PRO A  18     -64.716  21.631  47.279  1.00 72.13           C  
ATOM    146  CB  PRO A  18     -67.194  21.205  47.413  1.00 72.13           C  
ATOM    147  O   PRO A  18     -64.089  21.033  46.400  1.00 72.13           O  
ATOM    148  CG  PRO A  18     -67.961  21.934  48.469  1.00 72.13           C  
ATOM    149  CD  PRO A  18     -67.117  22.007  49.708  1.00 72.13           C  
ATOM    150  N   TRP A  19     -64.424  22.810  47.768  1.00 78.14           N  
ATOM    151  CA  TRP A  19     -63.437  23.622  47.064  1.00 78.14           C  
ATOM    152  C   TRP A  19     -62.046  23.008  47.177  1.00 78.14           C  
ATOM    153  CB  TRP A  19     -63.424  25.051  47.615  1.00 78.14           C  
ATOM    154  O   TRP A  19     -61.250  23.082  46.238  1.00 78.14           O  
ATOM    155  CG  TRP A  19     -64.256  26.016  46.825  1.00 78.14           C  
ATOM    156  CD1 TRP A  19     -65.570  26.331  47.030  1.00 78.14           C  
ATOM    157  CD2 TRP A  19     -63.829  26.789  45.699  1.00 78.14           C  
ATOM    158  CE2 TRP A  19     -64.937  27.552  45.271  1.00 78.14           C  
ATOM    159  CE3 TRP A  19     -62.614  26.911  45.010  1.00 78.14           C  
ATOM    160  NE1 TRP A  19     -65.986  27.255  46.099  1.00 78.14           N  
ATOM    161  CH2 TRP A  19     -63.668  28.527  43.527  1.00 78.14           C  
ATOM    162  CZ2 TRP A  19     -64.867  28.426  44.183  1.00 78.14           C  
ATOM    163  CZ3 TRP A  19     -62.547  27.781  43.928  1.00 78.14           C  
ATOM    164  N   ILE A  20     -61.755  22.358  48.269  1.00 84.26           N  
ATOM    165  CA  ILE A  20     -60.455  21.728  48.474  1.00 84.26           C  
ATOM    166  C   ILE A  20     -60.244  20.631  47.434  1.00 84.26           C  
ATOM    167  CB  ILE A  20     -60.328  21.146  49.900  1.00 84.26           C  
ATOM    168  O   ILE A  20     -59.149  20.491  46.883  1.00 84.26           O  
ATOM    169  CG1 ILE A  20     -60.310  22.274  50.938  1.00 84.26           C  
ATOM    170  CG2 ILE A  20     -59.074  20.274  50.018  1.00 84.26           C  
ATOM    171  CD1 ILE A  20     -60.333  21.789  52.381  1.00 84.26           C  
ATOM    172  N   TYR A  21     -61.305  19.809  47.034  1.00 84.34           N  
ATOM    173  CA  TYR A  21     -61.220  18.744  46.041  1.00 84.34           C  
ATOM    174  C   TYR A  21     -60.934  19.311  44.656  1.00 84.34           C  
ATOM    175  CB  TYR A  21     -62.516  17.929  46.014  1.00 84.34           C  
ATOM    176  O   TYR A  21     -60.146  18.743  43.896  1.00 84.34           O  
ATOM    177  CG  TYR A  21     -62.708  17.053  47.229  1.00 84.34           C  
ATOM    178  CD1 TYR A  21     -62.118  15.793  47.304  1.00 84.34           C  
ATOM    179  CD2 TYR A  21     -63.480  17.483  48.303  1.00 84.34           C  
ATOM    180  CE1 TYR A  21     -62.294  14.983  48.420  1.00 84.34           C  
ATOM    181  CE2 TYR A  21     -63.662  16.681  49.424  1.00 84.34           C  
ATOM    182  OH  TYR A  21     -63.243  14.636  50.582  1.00 84.34           O  
ATOM    183  CZ  TYR A  21     -63.066  15.434  49.474  1.00 84.34           C  
ATOM    184  N   TRP A  22     -61.547  20.435  44.431  1.00 85.18           N  
ATOM    185  CA  TRP A  22     -61.355  21.042  43.118  1.00 85.18           C  
ATOM    186  C   TRP A  22     -59.942  21.600  42.978  1.00 85.18           C  
ATOM    187  CB  TRP A  22     -62.382  22.153  42.883  1.00 85.18           C  
ATOM    188  O   TRP A  22     -59.330  21.495  41.912  1.00 85.18           O  
ATOM    189  CG  TRP A  22     -63.781  21.655  42.677  1.00 85.18           C  
ATOM    190  CD1 TRP A  22     -64.819  21.723  43.565  1.00 85.18           C  
ATOM    191  CD2 TRP A  22     -64.294  21.008  41.508  1.00 85.18           C  
ATOM    192  CE2 TRP A  22     -65.652  20.711  41.757  1.00 85.18           C  
ATOM    193  CE3 TRP A  22     -63.736  20.651  40.273  1.00 85.18           C  
ATOM    194  NE1 TRP A  22     -65.947  21.157  43.017  1.00 85.18           N  
ATOM    195  CH2 TRP A  22     -65.892  19.735  39.614  1.00 85.18           C  
ATOM    196  CZ2 TRP A  22     -66.462  20.073  40.814  1.00 85.18           C  
ATOM    197  CZ3 TRP A  22     -64.544  20.016  39.336  1.00 85.18           C  
ATOM    198  N   ILE A  23     -59.438  22.173  44.157  1.00 87.92           N  
ATOM    199  CA  ILE A  23     -58.065  22.668  44.150  1.00 87.92           C  
ATOM    200  C   ILE A  23     -57.099  21.507  43.923  1.00 87.92           C  
ATOM    201  CB  ILE A  23     -57.723  23.400  45.467  1.00 87.92           C  
ATOM    202  O   ILE A  23     -56.169  21.614  43.120  1.00 87.92           O  
ATOM    203  CG1 ILE A  23     -58.535  24.695  45.585  1.00 87.92           C  
ATOM    204  CG2 ILE A  23     -56.220  23.687  45.550  1.00 87.92           C  
ATOM    205  CD1 ILE A  23     -58.376  25.406  46.922  1.00 87.92           C  
ATOM    206  N   LEU A  24     -57.272  20.401  44.528  1.00 89.10           N  
ATOM    207  CA  LEU A  24     -56.415  19.227  44.403  1.00 89.10           C  
ATOM    208  C   LEU A  24     -56.508  18.632  43.002  1.00 89.10           C  
ATOM    209  CB  LEU A  24     -56.795  18.172  45.444  1.00 89.10           C  
ATOM    210  O   LEU A  24     -55.509  18.162  42.454  1.00 89.10           O  
ATOM    211  CG  LEU A  24     -56.386  18.466  46.888  1.00 89.10           C  
ATOM    212  CD1 LEU A  24     -57.033  17.463  47.838  1.00 89.10           C  
ATOM    213  CD2 LEU A  24     -54.868  18.441  47.030  1.00 89.10           C  
ATOM    214  N   THR A  25     -57.745  18.581  42.448  1.00 90.93           N  
ATOM    215  CA  THR A  25     -57.922  18.138  41.070  1.00 90.93           C  
ATOM    216  C   THR A  25     -57.114  19.010  40.114  1.00 90.93           C  
ATOM    217  CB  THR A  25     -59.406  18.163  40.661  1.00 90.93           C  
ATOM    218  O   THR A  25     -56.440  18.498  39.217  1.00 90.93           O  
ATOM    219  CG2 THR A  25     -59.597  17.616  39.250  1.00 90.93           C  
ATOM    220  OG1 THR A  25     -60.162  17.362  41.579  1.00 90.93           O  
ATOM    221  N   ALA A  26     -57.232  20.326  40.355  1.00 89.93           N  
ATOM    222  CA  ALA A  26     -56.506  21.266  39.504  1.00 89.93           C  
ATOM    223  C   ALA A  26     -54.999  21.053  39.612  1.00 89.93           C  
ATOM    224  CB  ALA A  26     -56.866  22.703  39.873  1.00 89.93           C  
ATOM    225  O   ALA A  26     -54.289  21.075  38.604  1.00 89.93           O  
ATOM    226  N   ILE A  27     -54.519  20.852  40.863  1.00 91.81           N  
ATOM    227  CA  ILE A  27     -53.097  20.624  41.097  1.00 91.81           C  
ATOM    228  C   ILE A  27     -52.660  19.335  40.404  1.00 91.81           C  
ATOM    229  CB  ILE A  27     -52.777  20.555  42.607  1.00 91.81           C  
ATOM    230  O   ILE A  27     -51.621  19.302  39.741  1.00 91.81           O  
ATOM    231  CG1 ILE A  27     -52.991  21.925  43.261  1.00 91.81           C  
ATOM    232  CG2 ILE A  27     -51.346  20.057  42.834  1.00 91.81           C  
ATOM    233  CD1 ILE A  27     -52.859  21.914  44.778  1.00 91.81           C  
ATOM    234  N   SER A  28     -53.444  18.271  40.535  1.00 91.71           N  
ATOM    235  CA  SER A  28     -53.138  16.990  39.909  1.00 91.71           C  
ATOM    236  C   SER A  28     -53.136  17.104  38.388  1.00 91.71           C  
ATOM    237  CB  SER A  28     -54.144  15.925  40.347  1.00 91.71           C  
ATOM    238  O   SER A  28     -52.265  16.545  37.719  1.00 91.71           O  
ATOM    239  OG  SER A  28     -53.984  15.616  41.720  1.00 91.71           O  
ATOM    240  N   ALA A  29     -54.152  17.800  37.857  1.00 91.07           N  
ATOM    241  CA  ALA A  29     -54.228  18.015  36.414  1.00 91.07           C  
ATOM    242  C   ALA A  29     -53.020  18.800  35.912  1.00 91.07           C  
ATOM    243  CB  ALA A  29     -55.520  18.744  36.053  1.00 91.07           C  
ATOM    244  O   ALA A  29     -52.467  18.490  34.854  1.00 91.07           O  
ATOM    245  N   ALA A  30     -52.610  19.823  36.717  1.00 92.22           N  
ATOM    246  CA  ALA A  30     -51.447  20.630  36.359  1.00 92.22           C  
ATOM    247  C   ALA A  30     -50.180  19.780  36.319  1.00 92.22           C  
ATOM    248  CB  ALA A  30     -51.278  21.786  37.342  1.00 92.22           C  
ATOM    249  O   ALA A  30     -49.371  19.903  35.396  1.00 92.22           O  
ATOM    250  N   ILE A  31     -49.970  18.932  37.287  1.00 92.22           N  
ATOM    251  CA  ILE A  31     -48.804  18.057  37.348  1.00 92.22           C  
ATOM    252  C   ILE A  31     -48.809  17.107  36.153  1.00 92.22           C  
ATOM    253  CB  ILE A  31     -48.768  17.256  38.669  1.00 92.22           C  
ATOM    254  O   ILE A  31     -47.762  16.846  35.555  1.00 92.22           O  
ATOM    255  CG1 ILE A  31     -48.554  18.198  39.859  1.00 92.22           C  
ATOM    256  CG2 ILE A  31     -47.679  16.181  38.619  1.00 92.22           C  
ATOM    257  CD1 ILE A  31     -48.648  17.513  41.216  1.00 92.22           C  
ATOM    258  N   CYS A  32     -49.987  16.584  35.820  1.00 93.14           N  
ATOM    259  CA  CYS A  32     -50.138  15.725  34.651  1.00 93.14           C  
ATOM    260  C   CYS A  32     -49.672  16.437  33.387  1.00 93.14           C  
ATOM    261  CB  CYS A  32     -51.594  15.285  34.493  1.00 93.14           C  
ATOM    262  O   CYS A  32     -48.891  15.884  32.610  1.00 93.14           O  
ATOM    263  SG  CYS A  32     -51.891  14.264  33.033  1.00 93.14           S  
ATOM    264  N   ILE A  33     -50.144  17.601  33.210  1.00 91.89           N  
ATOM    265  CA  ILE A  33     -49.821  18.374  32.016  1.00 91.89           C  
ATOM    266  C   ILE A  33     -48.323  18.668  31.981  1.00 91.89           C  
ATOM    267  CB  ILE A  33     -50.627  19.692  31.960  1.00 91.89           C  
ATOM    268  O   ILE A  33     -47.677  18.511  30.942  1.00 91.89           O  
ATOM    269  CG1 ILE A  33     -52.117  19.397  31.752  1.00 91.89           C  
ATOM    270  CG2 ILE A  33     -50.090  20.607  30.855  1.00 91.89           C  
ATOM    271  CD1 ILE A  33     -53.010  20.627  31.847  1.00 91.89           C  
ATOM    272  N   VAL A  34     -47.796  19.079  33.134  1.00 92.35           N  
ATOM    273  CA  VAL A  34     -46.373  19.387  33.231  1.00 92.35           C  
ATOM    274  C   VAL A  34     -45.551  18.142  32.906  1.00 92.35           C  
ATOM    275  CB  VAL A  34     -46.002  19.920  34.633  1.00 92.35           C  
ATOM    276  O   VAL A  34     -44.556  18.220  32.181  1.00 92.35           O  
ATOM    277  CG1 VAL A  34     -44.486  20.010  34.793  1.00 92.35           C  
ATOM    278  CG2 VAL A  34     -46.650  21.283  34.874  1.00 92.35           C  
ATOM    279  N   ALA A  35     -45.936  16.994  33.405  1.00 92.55           N  
ATOM    280  CA  ALA A  35     -45.226  15.739  33.168  1.00 92.55           C  
ATOM    281  C   ALA A  35     -45.236  15.374  31.687  1.00 92.55           C  
ATOM    282  CB  ALA A  35     -45.846  14.614  33.994  1.00 92.55           C  
ATOM    283  O   ALA A  35     -44.224  14.924  31.145  1.00 92.55           O  
ATOM    284  N   ILE A  36     -46.391  15.538  31.045  1.00 91.80           N  
ATOM    285  CA  ILE A  36     -46.518  15.231  29.625  1.00 91.80           C  
ATOM    286  C   ILE A  36     -45.609  16.153  28.815  1.00 91.80           C  
ATOM    287  CB  ILE A  36     -47.981  15.364  29.146  1.00 91.80           C  
ATOM    288  O   ILE A  36     -44.916  15.704  27.899  1.00 91.80           O  
ATOM    289  CG1 ILE A  36     -48.844  14.251  29.752  1.00 91.80           C  
ATOM    290  CG2 ILE A  36     -48.052  15.340  27.616  1.00 91.80           C  
ATOM    291  CD1 ILE A  36     -50.332  14.397  29.465  1.00 91.80           C  
ATOM    292  N   ILE A  37     -45.643  17.464  29.204  1.00 90.44           N  
ATOM    293  CA  ILE A  37     -44.813  18.447  28.517  1.00 90.44           C  
ATOM    294  C   ILE A  37     -43.340  18.077  28.673  1.00 90.44           C  
ATOM    295  CB  ILE A  37     -45.067  19.874  29.053  1.00 90.44           C  
ATOM    296  O   ILE A  37     -42.582  18.093  27.700  1.00 90.44           O  
ATOM    297  CG1 ILE A  37     -46.469  20.350  28.659  1.00 90.44           C  
ATOM    298  CG2 ILE A  37     -43.996  20.841  28.540  1.00 90.44           C  
ATOM    299  CD1 ILE A  37     -46.857  21.695  29.258  1.00 90.44           C  
ATOM    300  N   PHE A  38     -42.968  17.719  29.839  1.00 90.68           N  
ATOM    301  CA  PHE A  38     -41.577  17.363  30.092  1.00 90.68           C  
ATOM    302  C   PHE A  38     -41.204  16.081  29.358  1.00 90.68           C  
ATOM    303  CB  PHE A  38     -41.327  17.199  31.595  1.00 90.68           C  
ATOM    304  O   PHE A  38     -40.086  15.951  28.854  1.00 90.68           O  
ATOM    305  CG  PHE A  38     -40.750  18.423  32.252  1.00 90.68           C  
ATOM    306  CD1 PHE A  38     -39.386  18.684  32.192  1.00 90.68           C  
ATOM    307  CD2 PHE A  38     -41.572  19.314  32.930  1.00 90.68           C  
ATOM    308  CE1 PHE A  38     -38.850  19.817  32.799  1.00 90.68           C  
ATOM    309  CE2 PHE A  38     -41.042  20.449  33.539  1.00 90.68           C  
ATOM    310  CZ  PHE A  38     -39.681  20.698  33.473  1.00 90.68           C  
ATOM    311  N   ALA A  39     -42.121  15.082  29.320  1.00 90.11           N  
ATOM    312  CA  ALA A  39     -41.877  13.846  28.581  1.00 90.11           C  
ATOM    313  C   ALA A  39     -41.569  14.135  27.115  1.00 90.11           C  
ATOM    314  CB  ALA A  39     -43.080  12.912  28.695  1.00 90.11           C  
ATOM    315  O   ALA A  39     -40.627  13.573  26.550  1.00 90.11           O  
ATOM    316  N   ILE A  40     -42.350  15.041  26.568  1.00 88.28           N  
ATOM    317  CA  ILE A  40     -42.167  15.441  25.177  1.00 88.28           C  
ATOM    318  C   ILE A  40     -40.843  16.186  25.023  1.00 88.28           C  
ATOM    319  CB  ILE A  40     -43.338  16.321  24.683  1.00 88.28           C  
ATOM    320  O   ILE A  40     -40.090  15.937  24.079  1.00 88.28           O  
ATOM    321  CG1 ILE A  40     -44.638  15.509  24.648  1.00 88.28           C  
ATOM    322  CG2 ILE A  40     -43.024  16.914  23.306  1.00 88.28           C  
ATOM    323  CD1 ILE A  40     -45.879  16.342  24.356  1.00 88.28           C  
ATOM    324  N   LEU A  41     -40.579  17.063  26.022  1.00 86.84           N  
ATOM    325  CA  LEU A  41     -39.356  17.856  25.966  1.00 86.84           C  
ATOM    326  C   LEU A  41     -38.124  16.963  26.063  1.00 86.84           C  
ATOM    327  CB  LEU A  41     -39.338  18.894  27.092  1.00 86.84           C  
ATOM    328  O   LEU A  41     -37.121  17.205  25.387  1.00 86.84           O  
ATOM    329  CG  LEU A  41     -40.277  20.090  26.926  1.00 86.84           C  
ATOM    330  CD1 LEU A  41     -40.272  20.947  28.187  1.00 86.84           C  
ATOM    331  CD2 LEU A  41     -39.879  20.918  25.709  1.00 86.84           C  
ATOM    332  N   VAL A  42     -38.164  15.913  26.868  1.00 86.87           N  
ATOM    333  CA  VAL A  42     -37.044  15.001  27.073  1.00 86.87           C  
ATOM    334  C   VAL A  42     -36.678  14.327  25.752  1.00 86.87           C  
ATOM    335  CB  VAL A  42     -37.368  13.934  28.143  1.00 86.87           C  
ATOM    336  O   VAL A  42     -35.501  14.251  25.393  1.00 86.87           O  
ATOM    337  CG1 VAL A  42     -36.351  12.795  28.096  1.00 86.87           C  
ATOM    338  CG2 VAL A  42     -37.402  14.567  29.533  1.00 86.87           C  
ATOM    339  N   LYS A  43     -37.625  13.954  25.017  1.00 80.07           N  
ATOM    340  CA  LYS A  43     -37.384  13.213  23.782  1.00 80.07           C  
ATOM    341  C   LYS A  43     -37.045  14.157  22.633  1.00 80.07           C  
ATOM    342  CB  LYS A  43     -38.603  12.363  23.420  1.00 80.07           C  
ATOM    343  O   LYS A  43     -36.120  13.896  21.861  1.00 80.07           O  
ATOM    344  CG  LYS A  43     -38.407  11.495  22.186  1.00 80.07           C  
ATOM    345  CD  LYS A  43     -37.433  10.354  22.454  1.00 80.07           C  
ATOM    346  CE  LYS A  43     -37.373   9.382  21.284  1.00 80.07           C  
ATOM    347  NZ  LYS A  43     -36.744   8.085  21.673  1.00 80.07           N  
ATOM    348  N   THR A  44     -37.743  15.215  22.523  1.00 78.56           N  
ATOM    349  CA  THR A  44     -37.617  16.071  21.349  1.00 78.56           C  
ATOM    350  C   THR A  44     -36.472  17.065  21.524  1.00 78.56           C  
ATOM    351  CB  THR A  44     -38.925  16.835  21.071  1.00 78.56           C  
ATOM    352  O   THR A  44     -35.753  17.367  20.570  1.00 78.56           O  
ATOM    353  CG2 THR A  44     -40.046  15.879  20.677  1.00 78.56           C  
ATOM    354  OG1 THR A  44     -39.313  17.549  22.251  1.00 78.56           O  
ATOM    355  N   THR A  45     -36.289  17.536  22.690  1.00 77.28           N  
ATOM    356  CA  THR A  45     -35.325  18.614  22.878  1.00 77.28           C  
ATOM    357  C   THR A  45     -34.043  18.088  23.518  1.00 77.28           C  
ATOM    358  CB  THR A  45     -35.910  19.742  23.748  1.00 77.28           C  
ATOM    359  O   THR A  45     -32.947  18.310  22.999  1.00 77.28           O  
ATOM    360  CG2 THR A  45     -34.990  20.958  23.764  1.00 77.28           C  
ATOM    361  OG1 THR A  45     -37.186  20.129  23.223  1.00 77.28           O  
ATOM    362  N   TYR A  46     -34.233  17.333  24.575  1.00 75.13           N  
ATOM    363  CA  TYR A  46     -33.060  16.932  25.343  1.00 75.13           C  
ATOM    364  C   TYR A  46     -32.273  15.850  24.612  1.00 75.13           C  
ATOM    365  CB  TYR A  46     -33.472  16.430  26.730  1.00 75.13           C  
ATOM    366  O   TYR A  46     -31.041  15.895  24.564  1.00 75.13           O  
ATOM    367  CG  TYR A  46     -33.894  17.530  27.673  1.00 75.13           C  
ATOM    368  CD1 TYR A  46     -32.975  18.470  28.134  1.00 75.13           C  
ATOM    369  CD2 TYR A  46     -35.211  17.632  28.106  1.00 75.13           C  
ATOM    370  CE1 TYR A  46     -33.358  19.485  29.004  1.00 75.13           C  
ATOM    371  CE2 TYR A  46     -35.607  18.642  28.977  1.00 75.13           C  
ATOM    372  OH  TYR A  46     -35.060  20.565  30.281  1.00 75.13           O  
ATOM    373  CZ  TYR A  46     -34.675  19.563  29.419  1.00 75.13           C  
ATOM    374  N   GLU A  47     -32.993  14.844  24.118  1.00 76.50           N  
ATOM    375  CA  GLU A  47     -32.318  13.820  23.326  1.00 76.50           C  
ATOM    376  C   GLU A  47     -31.619  14.432  22.115  1.00 76.50           C  
ATOM    377  CB  GLU A  47     -33.312  12.747  22.874  1.00 76.50           C  
ATOM    378  O   GLU A  47     -30.482  14.075  21.802  1.00 76.50           O  
ATOM    379  CG  GLU A  47     -32.664  11.573  22.155  1.00 76.50           C  
ATOM    380  CD  GLU A  47     -33.654  10.486  21.768  1.00 76.50           C  
ATOM    381  OE1 GLU A  47     -33.225   9.429  21.254  1.00 76.50           O  
ATOM    382  OE2 GLU A  47     -34.870  10.695  21.980  1.00 76.50           O  
ATOM    383  N   ASP A  48     -32.406  15.292  21.490  1.00 68.73           N  
ATOM    384  CA  ASP A  48     -31.827  15.984  20.343  1.00 68.73           C  
ATOM    385  C   ASP A  48     -30.608  16.807  20.756  1.00 68.73           C  
ATOM    386  CB  ASP A  48     -32.869  16.885  19.678  1.00 68.73           C  
ATOM    387  O   ASP A  48     -29.596  16.822  20.053  1.00 68.73           O  
ATOM    388  CG  ASP A  48     -33.722  16.152  18.658  1.00 68.73           C  
ATOM    389  OD1 ASP A  48     -33.501  14.942  18.434  1.00 68.73           O  
ATOM    390  OD2 ASP A  48     -34.622  16.791  18.070  1.00 68.73           O  
ATOM    391  N   GLN A  49     -30.752  17.487  21.869  1.00 67.23           N  
ATOM    392  CA  GLN A  49     -29.643  18.287  22.376  1.00 67.23           C  
ATOM    393  C   GLN A  49     -28.443  17.409  22.720  1.00 67.23           C  
ATOM    394  CB  GLN A  49     -30.077  19.088  23.605  1.00 67.23           C  
ATOM    395  O   GLN A  49     -27.297  17.791  22.473  1.00 67.23           O  
ATOM    396  CG  GLN A  49     -30.928  20.307  23.276  1.00 67.23           C  
ATOM    397  CD  GLN A  49     -31.218  21.166  24.493  1.00 67.23           C  
ATOM    398  NE2 GLN A  49     -31.499  22.444  24.262  1.00 67.23           N  
ATOM    399  OE1 GLN A  49     -31.190  20.685  25.630  1.00 67.23           O  
ATOM    400  N   TYR A  50     -28.744  16.263  23.347  1.00 69.00           N  
ATOM    401  CA  TYR A  50     -27.696  15.298  23.655  1.00 69.00           C  
ATOM    402  C   TYR A  50     -26.994  14.830  22.385  1.00 69.00           C  
ATOM    403  CB  TYR A  50     -28.277  14.094  24.404  1.00 69.00           C  
ATOM    404  O   TYR A  50     -25.763  14.835  22.312  1.00 69.00           O  
ATOM    405  CG  TYR A  50     -27.269  13.002  24.672  1.00 69.00           C  
ATOM    406  CD1 TYR A  50     -27.190  11.883  23.846  1.00 69.00           C  
ATOM    407  CD2 TYR A  50     -26.397  13.087  25.751  1.00 69.00           C  
ATOM    408  CE1 TYR A  50     -26.264  10.874  24.090  1.00 69.00           C  
ATOM    409  CE2 TYR A  50     -25.467  12.083  26.005  1.00 69.00           C  
ATOM    410  OH  TYR A  50     -24.491   9.986  25.416  1.00 69.00           O  
ATOM    411  CZ  TYR A  50     -25.409  10.982  25.170  1.00 69.00           C  
ATOM    412  N   THR A  51     -27.804  14.366  21.424  1.00 62.68           N  
ATOM    413  CA  THR A  51     -27.264  13.916  20.146  1.00 62.68           C  
ATOM    414  C   THR A  51     -26.497  15.042  19.456  1.00 62.68           C  
ATOM    415  CB  THR A  51     -28.381  13.408  19.215  1.00 62.68           C  
ATOM    416  O   THR A  51     -25.415  14.818  18.910  1.00 62.68           O  
ATOM    417  CG2 THR A  51     -27.805  12.601  18.056  1.00 62.68           C  
ATOM    418  OG1 THR A  51     -29.276  12.576  19.963  1.00 62.68           O  
ATOM    419  N   ASN A  52     -27.201  16.211  19.470  1.00 56.94           N  
ATOM    420  CA  ASN A  52     -26.538  17.372  18.885  1.00 56.94           C  
ATOM    421  C   ASN A  52     -25.264  17.731  19.643  1.00 56.94           C  
ATOM    422  CB  ASN A  52     -27.489  18.570  18.846  1.00 56.94           C  
ATOM    423  O   ASN A  52     -24.268  18.132  19.037  1.00 56.94           O  
ATOM    424  CG  ASN A  52     -28.555  18.436  17.777  1.00 56.94           C  
ATOM    425  ND2 ASN A  52     -29.637  19.193  17.920  1.00 56.94           N  
ATOM    426  OD1 ASN A  52     -28.408  17.658  16.831  1.00 56.94           O  
ATOM    427  N   GLY A  53     -25.380  17.665  20.973  1.00 54.41           N  
ATOM    428  CA  GLY A  53     -24.219  17.909  21.814  1.00 54.41           C  
ATOM    429  C   GLY A  53     -23.073  16.954  21.540  1.00 54.41           C  
ATOM    430  O   GLY A  53     -21.914  17.370  21.470  1.00 54.41           O  
ATOM    431  N   VAL A  54     -23.424  15.630  21.441  1.00 54.72           N  
ATOM    432  CA  VAL A  54     -22.424  14.626  21.093  1.00 54.72           C  
ATOM    433  C   VAL A  54     -21.863  14.915  19.703  1.00 54.72           C  
ATOM    434  CB  VAL A  54     -23.013  13.198  21.143  1.00 54.72           C  
ATOM    435  O   VAL A  54     -20.652  14.827  19.485  1.00 54.72           O  
ATOM    436  CG1 VAL A  54     -22.012  12.181  20.597  1.00 54.72           C  
ATOM    437  CG2 VAL A  54     -23.419  12.839  22.571  1.00 54.72           C  
ATOM    438  N   ASP A  55     -22.839  15.238  18.742  1.00 48.38           N  
ATOM    439  CA  ASP A  55     -22.454  15.610  17.384  1.00 48.38           C  
ATOM    440  C   ASP A  55     -21.551  16.841  17.386  1.00 48.38           C  
ATOM    441  CB  ASP A  55     -23.694  15.869  16.525  1.00 48.38           C  
ATOM    442  O   ASP A  55     -20.562  16.894  16.651  1.00 48.38           O  
ATOM    443  CG  ASP A  55     -24.245  14.607  15.883  1.00 48.38           C  
ATOM    444  OD1 ASP A  55     -23.617  13.534  16.010  1.00 48.38           O  
ATOM    445  OD2 ASP A  55     -25.315  14.688  15.243  1.00 48.38           O  
ATOM    446  N   ALA A  56     -21.986  17.837  18.263  1.00 43.80           N  
ATOM    447  CA  ALA A  56     -21.262  19.103  18.344  1.00 43.80           C  
ATOM    448  C   ALA A  56     -19.942  18.933  19.090  1.00 43.80           C  
ATOM    449  CB  ALA A  56     -22.121  20.165  19.024  1.00 43.80           C  
ATOM    450  O   ALA A  56     -18.963  19.625  18.799  1.00 43.80           O  
ATOM    451  N   MET A  57     -19.891  18.000  20.273  1.00 44.67           N  
ATOM    452  CA  MET A  57     -18.751  17.642  21.112  1.00 44.67           C  
ATOM    453  C   MET A  57     -17.632  17.028  20.277  1.00 44.67           C  
ATOM    454  CB  MET A  57     -19.176  16.669  22.213  1.00 44.67           C  
ATOM    455  O   MET A  57     -16.452  17.252  20.551  1.00 44.67           O  
ATOM    456  CG  MET A  57     -19.990  17.316  23.322  1.00 44.67           C  
ATOM    457  SD  MET A  57     -20.108  16.258  24.816  1.00 44.67           S  
ATOM    458  CE  MET A  57     -21.627  16.917  25.557  1.00 44.67           C  
ATOM    459  N   ARG A  58     -17.921  16.287  19.084  1.00 41.11           N  
ATOM    460  CA  ARG A  58     -16.905  15.637  18.263  1.00 41.11           C  
ATOM    461  C   ARG A  58     -16.462  16.544  17.120  1.00 41.11           C  
ATOM    462  CB  ARG A  58     -17.429  14.311  17.707  1.00 41.11           C  
ATOM    463  O   ARG A  58     -15.323  16.457  16.657  1.00 41.11           O  
ATOM    464  CG  ARG A  58     -17.394  13.167  18.707  1.00 41.11           C  
ATOM    465  CD  ARG A  58     -17.794  11.845  18.066  1.00 41.11           C  
ATOM    466  NE  ARG A  58     -17.763  10.748  19.028  1.00 41.11           N  
ATOM    467  NH1 ARG A  58     -18.233   9.100  17.479  1.00 41.11           N  
ATOM    468  NH2 ARG A  58     -17.920   8.552  19.682  1.00 41.11           N  
ATOM    469  CZ  ARG A  58     -17.972   9.469  18.728  1.00 41.11           C  
ATOM    470  N   PHE A  59     -17.372  17.575  16.755  1.00 37.83           N  
ATOM    471  CA  PHE A  59     -17.374  18.398  15.551  1.00 37.83           C  
ATOM    472  C   PHE A  59     -16.676  19.729  15.803  1.00 37.83           C  
ATOM    473  CB  PHE A  59     -18.807  18.640  15.066  1.00 37.83           C  
ATOM    474  O   PHE A  59     -16.119  20.328  14.881  1.00 37.83           O  
ATOM    475  CG  PHE A  59     -19.372  17.507  14.251  1.00 37.83           C  
ATOM    476  CD1 PHE A  59     -18.997  17.333  12.925  1.00 37.83           C  
ATOM    477  CD2 PHE A  59     -20.277  16.616  14.813  1.00 37.83           C  
ATOM    478  CE1 PHE A  59     -19.518  16.286  12.168  1.00 37.83           C  
ATOM    479  CE2 PHE A  59     -20.802  15.567  14.063  1.00 37.83           C  
ATOM    480  CZ  PHE A  59     -20.422  15.405  12.741  1.00 37.83           C  
ATOM    481  N   ILE A  60     -16.124  20.056  17.044  1.00 37.29           N  
ATOM    482  CA  ILE A  60     -15.797  21.477  17.081  1.00 37.29           C  
ATOM    483  C   ILE A  60     -14.402  21.701  16.503  1.00 37.29           C  
ATOM    484  CB  ILE A  60     -15.878  22.039  18.518  1.00 37.29           C  
ATOM    485  O   ILE A  60     -13.412  21.203  17.044  1.00 37.29           O  
ATOM    486  CG1 ILE A  60     -17.306  21.911  19.061  1.00 37.29           C  
ATOM    487  CG2 ILE A  60     -15.406  23.495  18.556  1.00 37.29           C  
ATOM    488  CD1 ILE A  60     -17.470  22.404  20.493  1.00 37.29           C  
ATOM    489  N   ASP A  61     -14.194  21.709  15.173  1.00 32.42           N  
ATOM    490  CA  ASP A  61     -13.454  22.864  14.673  1.00 32.42           C  
ATOM    491  C   ASP A  61     -14.395  24.025  14.360  1.00 32.42           C  
ATOM    492  CB  ASP A  61     -12.650  22.488  13.427  1.00 32.42           C  
ATOM    493  O   ASP A  61     -15.065  24.026  13.325  1.00 32.42           O  
ATOM    494  CG  ASP A  61     -11.619  23.536  13.047  1.00 32.42           C  
ATOM    495  OD1 ASP A  61     -11.449  24.523  13.795  1.00 32.42           O  
ATOM    496  OD2 ASP A  61     -10.973  23.375  11.989  1.00 32.42           O  
ATOM    497  N   ASN A  62     -15.385  24.568  15.164  1.00 30.35           N  
ATOM    498  CA  ASN A  62     -16.134  25.796  14.918  1.00 30.35           C  
ATOM    499  C   ASN A  62     -15.508  26.988  15.637  1.00 30.35           C  
ATOM    500  CB  ASN A  62     -17.595  25.628  15.341  1.00 30.35           C  
ATOM    501  O   ASN A  62     -15.162  26.895  16.816  1.00 30.35           O  
ATOM    502  CG  ASN A  62     -18.430  24.922  14.291  1.00 30.35           C  
ATOM    503  ND2 ASN A  62     -19.622  24.484  14.677  1.00 30.35           N  
ATOM    504  OD1 ASN A  62     -18.006  24.771  13.142  1.00 30.35           O  
ATOM    505  N   THR A  63     -14.564  27.878  15.042  1.00 36.59           N  
ATOM    506  CA  THR A  63     -14.307  29.284  14.750  1.00 36.59           C  
ATOM    507  C   THR A  63     -15.247  30.182  15.549  1.00 36.59           C  
ATOM    508  CB  THR A  63     -14.464  29.580  13.247  1.00 36.59           C  
ATOM    509  O   THR A  63     -15.166  31.409  15.462  1.00 36.59           O  
ATOM    510  CG2 THR A  63     -13.178  29.273  12.489  1.00 36.59           C  
ATOM    511  OG1 THR A  63     -15.524  28.775  12.715  1.00 36.59           O  
ATOM    512  N   TYR A  64     -15.660  30.040  16.948  1.00 32.98           N  
ATOM    513  CA  TYR A  64     -15.980  31.177  17.804  1.00 32.98           C  
ATOM    514  C   TYR A  64     -15.586  30.900  19.249  1.00 32.98           C  
ATOM    515  CB  TYR A  64     -17.473  31.507  17.724  1.00 32.98           C  
ATOM    516  O   TYR A  64     -15.927  29.852  19.802  1.00 32.98           O  
ATOM    517  CG  TYR A  64     -17.762  32.979  17.556  1.00 32.98           C  
ATOM    518  CD1 TYR A  64     -18.062  33.780  18.655  1.00 32.98           C  
ATOM    519  CD2 TYR A  64     -17.736  33.571  16.298  1.00 32.98           C  
ATOM    520  CE1 TYR A  64     -18.330  35.136  18.505  1.00 32.98           C  
ATOM    521  CE2 TYR A  64     -18.003  34.927  16.136  1.00 32.98           C  
ATOM    522  OH  TYR A  64     -18.563  37.042  17.089  1.00 32.98           O  
ATOM    523  CZ  TYR A  64     -18.298  35.700  17.244  1.00 32.98           C  
ATOM    524  N   GLN A  65     -14.471  31.432  19.790  1.00 35.19           N  
ATOM    525  CA  GLN A  65     -13.809  31.536  21.086  1.00 35.19           C  
ATOM    526  C   GLN A  65     -14.807  31.884  22.187  1.00 35.19           C  
ATOM    527  CB  GLN A  65     -12.694  32.581  21.038  1.00 35.19           C  
ATOM    528  O   GLN A  65     -15.555  32.857  22.069  1.00 35.19           O  
ATOM    529  CG  GLN A  65     -11.342  32.020  20.617  1.00 35.19           C  
ATOM    530  CD  GLN A  65     -10.216  33.025  20.770  1.00 35.19           C  
ATOM    531  NE2 GLN A  65      -8.983  32.567  20.584  1.00 35.19           N  
ATOM    532  OE1 GLN A  65     -10.452  34.204  21.051  1.00 35.19           O  
ATOM    533  N   THR A  66     -15.543  30.988  22.782  1.00 39.18           N  
ATOM    534  CA  THR A  66     -16.212  31.459  23.990  1.00 39.18           C  
ATOM    535  C   THR A  66     -15.328  31.247  25.215  1.00 39.18           C  
ATOM    536  CB  THR A  66     -17.560  30.745  24.196  1.00 39.18           C  
ATOM    537  O   THR A  66     -14.525  30.312  25.254  1.00 39.18           O  
ATOM    538  CG2 THR A  66     -18.140  30.270  22.868  1.00 39.18           C  
ATOM    539  OG1 THR A  66     -17.368  29.612  25.052  1.00 39.18           O  
ATOM    540  N   THR A  67     -15.196  32.278  26.236  1.00 42.43           N  
ATOM    541  CA  THR A  67     -14.374  32.493  27.421  1.00 42.43           C  
ATOM    542  C   THR A  67     -15.076  31.967  28.669  1.00 42.43           C  
ATOM    543  CB  THR A  67     -14.041  33.985  27.607  1.00 42.43           C  
ATOM    544  O   THR A  67     -14.429  31.689  29.681  1.00 42.43           O  
ATOM    545  CG2 THR A  67     -12.930  34.423  26.658  1.00 42.43           C  
ATOM    546  OG1 THR A  67     -15.214  34.767  27.345  1.00 42.43           O  
ATOM    547  N   ASP A  68     -16.416  31.490  28.754  1.00 44.71           N  
ATOM    548  CA  ASP A  68     -17.115  31.161  29.992  1.00 44.71           C  
ATOM    549  C   ASP A  68     -17.426  29.668  30.069  1.00 44.71           C  
ATOM    550  CB  ASP A  68     -18.406  31.974  30.112  1.00 44.71           C  
ATOM    551  O   ASP A  68     -18.281  29.169  29.336  1.00 44.71           O  
ATOM    552  CG  ASP A  68     -19.039  31.883  31.489  1.00 44.71           C  
ATOM    553  OD1 ASP A  68     -18.479  31.201  32.374  1.00 44.71           O  
ATOM    554  OD2 ASP A  68     -20.109  32.497  31.691  1.00 44.71           O  
ATOM    555  N   CYS A  69     -16.580  28.789  30.959  1.00 50.29           N  
ATOM    556  CA  CYS A  69     -16.552  27.331  31.017  1.00 50.29           C  
ATOM    557  C   CYS A  69     -17.059  26.829  32.363  1.00 50.29           C  
ATOM    558  CB  CYS A  69     -15.136  26.812  30.769  1.00 50.29           C  
ATOM    559  O   CYS A  69     -16.898  25.652  32.692  1.00 50.29           O  
ATOM    560  SG  CYS A  69     -14.482  27.231  29.138  1.00 50.29           S  
ATOM    561  N   SER A  70     -17.805  27.560  33.283  1.00 38.31           N  
ATOM    562  CA  SER A  70     -17.996  27.286  34.704  1.00 38.31           C  
ATOM    563  C   SER A  70     -19.299  26.533  34.951  1.00 38.31           C  
ATOM    564  CB  SER A  70     -17.990  28.588  35.506  1.00 38.31           C  
ATOM    565  O   SER A  70     -19.417  25.792  35.930  1.00 38.31           O  
ATOM    566  OG  SER A  70     -18.939  29.504  34.986  1.00 38.31           O  
ATOM    567  N   ASN A  71     -20.240  26.106  33.965  1.00 33.44           N  
ATOM    568  CA  ASN A  71     -21.489  25.430  34.300  1.00 33.44           C  
ATOM    569  C   ASN A  71     -21.746  24.240  33.380  1.00 33.44           C  
ATOM    570  CB  ASN A  71     -22.662  26.410  34.241  1.00 33.44           C  
ATOM    571  O   ASN A  71     -21.995  24.415  32.186  1.00 33.44           O  
ATOM    572  CG  ASN A  71     -22.703  27.345  35.434  1.00 33.44           C  
ATOM    573  ND2 ASN A  71     -23.397  28.467  35.285  1.00 33.44           N  
ATOM    574  OD1 ASN A  71     -22.114  27.062  36.481  1.00 33.44           O  
ATOM    575  N   MET A  72     -20.982  22.874  33.375  1.00 37.93           N  
ATOM    576  CA  MET A  72     -21.559  22.009  32.350  1.00 37.93           C  
ATOM    577  C   MET A  72     -21.465  20.543  32.759  1.00 37.93           C  
ATOM    578  CB  MET A  72     -20.858  22.224  31.007  1.00 37.93           C  
ATOM    579  O   MET A  72     -20.420  20.092  33.232  1.00 37.93           O  
ATOM    580  CG  MET A  72     -21.733  22.889  29.958  1.00 37.93           C  
ATOM    581  SD  MET A  72     -20.824  23.238  28.403  1.00 37.93           S  
ATOM    582  CE  MET A  72     -20.595  21.550  27.780  1.00 37.93           C  
ATOM    583  N   PHE A  73     -22.553  19.768  32.908  1.00 33.73           N  
ATOM    584  CA  PHE A  73     -23.055  18.452  33.284  1.00 33.73           C  
ATOM    585  C   PHE A  73     -22.675  17.409  32.241  1.00 33.73           C  
ATOM    586  CB  PHE A  73     -24.577  18.487  33.461  1.00 33.73           C  
ATOM    587  O   PHE A  73     -22.391  16.258  32.581  1.00 33.73           O  
ATOM    588  CG  PHE A  73     -25.051  17.890  34.758  1.00 33.73           C  
ATOM    589  CD1 PHE A  73     -25.355  16.537  34.847  1.00 33.73           C  
ATOM    590  CD2 PHE A  73     -25.193  18.682  35.890  1.00 33.73           C  
ATOM    591  CE1 PHE A  73     -25.794  15.981  36.046  1.00 33.73           C  
ATOM    592  CE2 PHE A  73     -25.631  18.134  37.093  1.00 33.73           C  
ATOM    593  CZ  PHE A  73     -25.932  16.784  37.168  1.00 33.73           C  
ATOM    594  N   VAL A  74     -21.582  17.515  31.340  1.00 33.68           N  
ATOM    595  CA  VAL A  74     -21.088  16.330  30.646  1.00 33.68           C  
ATOM    596  C   VAL A  74     -19.907  16.708  29.755  1.00 33.68           C  
ATOM    597  CB  VAL A  74     -22.198  15.661  29.804  1.00 33.68           C  
ATOM    598  O   VAL A  74     -20.032  17.565  28.878  1.00 33.68           O  
ATOM    599  CG1 VAL A  74     -21.883  14.184  29.571  1.00 33.68           C  
ATOM    600  CG2 VAL A  74     -23.554  15.820  30.488  1.00 33.68           C  
ATOM    601  N   GLY A  75     -18.739  17.119  30.262  1.00 33.14           N  
ATOM    602  CA  GLY A  75     -17.302  16.928  30.146  1.00 33.14           C  
ATOM    603  C   GLY A  75     -16.802  17.015  28.717  1.00 33.14           C  
ATOM    604  O   GLY A  75     -17.469  16.550  27.791  1.00 33.14           O  
ATOM    605  N   ASP A  76     -16.685  18.149  28.070  1.00 37.24           N  
ATOM    606  CA  ASP A  76     -15.688  18.509  27.067  1.00 37.24           C  
ATOM    607  C   ASP A  76     -16.302  19.374  25.968  1.00 37.24           C  
ATOM    608  CB  ASP A  76     -15.059  17.254  26.458  1.00 37.24           C  
ATOM    609  O   ASP A  76     -15.585  19.913  25.121  1.00 37.24           O  
ATOM    610  CG  ASP A  76     -13.677  16.954  27.012  1.00 37.24           C  
ATOM    611  OD1 ASP A  76     -13.136  17.779  27.780  1.00 37.24           O  
ATOM    612  OD2 ASP A  76     -13.123  15.886  26.675  1.00 37.24           O  
ATOM    613  N   ALA A  77     -17.686  19.864  25.977  1.00 39.46           N  
ATOM    614  CA  ALA A  77     -18.568  20.133  24.844  1.00 39.46           C  
ATOM    615  C   ALA A  77     -18.691  21.632  24.588  1.00 39.46           C  
ATOM    616  CB  ALA A  77     -19.946  19.522  25.086  1.00 39.46           C  
ATOM    617  O   ALA A  77     -18.885  22.059  23.448  1.00 39.46           O  
ATOM    618  N   THR A  78     -17.776  22.705  24.876  1.00 38.39           N  
ATOM    619  CA  THR A  78     -17.981  24.047  24.341  1.00 38.39           C  
ATOM    620  C   THR A  78     -16.784  24.941  24.650  1.00 38.39           C  
ATOM    621  CB  THR A  78     -19.262  24.685  24.910  1.00 38.39           C  
ATOM    622  O   THR A  78     -16.823  26.148  24.401  1.00 38.39           O  
ATOM    623  CG2 THR A  78     -20.506  23.953  24.417  1.00 38.39           C  
ATOM    624  OG1 THR A  78     -19.223  24.627  26.341  1.00 38.39           O  
ATOM    625  N   CYS A  79     -15.547  24.191  24.899  1.00 44.99           N  
ATOM    626  CA  CYS A  79     -14.390  25.070  25.029  1.00 44.99           C  
ATOM    627  C   CYS A  79     -13.408  24.852  23.884  1.00 44.99           C  
ATOM    628  CB  CYS A  79     -13.688  24.838  26.367  1.00 44.99           C  
ATOM    629  O   CYS A  79     -12.647  23.883  23.890  1.00 44.99           O  
ATOM    630  SG  CYS A  79     -14.114  26.053  27.633  1.00 44.99           S  
ATOM    631  N   PRO A  80     -13.682  25.329  22.713  1.00 46.02           N  
ATOM    632  CA  PRO A  80     -12.811  25.200  21.543  1.00 46.02           C  
ATOM    633  C   PRO A  80     -11.329  25.178  21.909  1.00 46.02           C  
ATOM    634  CB  PRO A  80     -13.150  26.441  20.713  1.00 46.02           C  
ATOM    635  O   PRO A  80     -10.542  24.476  21.270  1.00 46.02           O  
ATOM    636  CG  PRO A  80     -14.117  27.210  21.554  1.00 46.02           C  
ATOM    637  CD  PRO A  80     -14.437  26.399  22.776  1.00 46.02           C  
ATOM    638  N   GLY A  81     -10.997  25.844  23.061  1.00 51.59           N  
ATOM    639  CA  GLY A  81      -9.594  25.881  23.439  1.00 51.59           C  
ATOM    640  C   GLY A  81      -9.062  24.535  23.895  1.00 51.59           C  
ATOM    641  O   GLY A  81      -7.962  24.134  23.510  1.00 51.59           O  
ATOM    642  N   LEU A  82      -9.935  23.790  24.625  1.00 55.64           N  
ATOM    643  CA  LEU A  82      -9.530  22.527  25.233  1.00 55.64           C  
ATOM    644  C   LEU A  82      -9.492  21.411  24.194  1.00 55.64           C  
ATOM    645  CB  LEU A  82     -10.482  22.149  26.370  1.00 55.64           C  
ATOM    646  O   LEU A  82      -8.592  20.568  24.216  1.00 55.64           O  
ATOM    647  CG  LEU A  82     -10.473  23.066  27.594  1.00 55.64           C  
ATOM    648  CD1 LEU A  82     -11.544  22.631  28.590  1.00 55.64           C  
ATOM    649  CD2 LEU A  82      -9.097  23.070  28.250  1.00 55.64           C  
ATOM    650  N   ALA A  83     -10.482  21.305  23.255  1.00 53.88           N  
ATOM    651  CA  ALA A  83     -10.484  20.390  22.116  1.00 53.88           C  
ATOM    652  C   ALA A  83      -9.291  20.649  21.201  1.00 53.88           C  
ATOM    653  CB  ALA A  83     -11.789  20.518  21.334  1.00 53.88           C  
ATOM    654  O   ALA A  83      -8.663  19.710  20.708  1.00 53.88           O  
ATOM    655  N   TYR A  84      -9.063  21.979  20.992  1.00 57.45           N  
ATOM    656  CA  TYR A  84      -7.894  22.403  20.231  1.00 57.45           C  
ATOM    657  C   TYR A  84      -6.607  21.940  20.904  1.00 57.45           C  
ATOM    658  CB  TYR A  84      -7.880  23.927  20.070  1.00 57.45           C  
ATOM    659  O   TYR A  84      -5.701  21.431  20.240  1.00 57.45           O  
ATOM    660  CG  TYR A  84      -6.673  24.448  19.327  1.00 57.45           C  
ATOM    661  CD1 TYR A  84      -5.710  25.217  19.976  1.00 57.45           C  
ATOM    662  CD2 TYR A  84      -6.495  24.172  17.976  1.00 57.45           C  
ATOM    663  CE1 TYR A  84      -4.598  25.701  19.295  1.00 57.45           C  
ATOM    664  CE2 TYR A  84      -5.386  24.651  17.285  1.00 57.45           C  
ATOM    665  OH  TYR A  84      -3.346  25.889  17.273  1.00 57.45           O  
ATOM    666  CZ  TYR A  84      -4.445  25.413  17.952  1.00 57.45           C  
ATOM    667  N   GLN A  85      -6.635  22.115  22.283  1.00 61.05           N  
ATOM    668  CA  GLN A  85      -5.455  21.663  23.013  1.00 61.05           C  
ATOM    669  C   GLN A  85      -5.253  20.159  22.856  1.00 61.05           C  
ATOM    670  CB  GLN A  85      -5.568  22.026  24.494  1.00 61.05           C  
ATOM    671  O   GLN A  85      -4.126  19.694  22.673  1.00 61.05           O  
ATOM    672  CG  GLN A  85      -5.327  23.501  24.787  1.00 61.05           C  
ATOM    673  CD  GLN A  85      -5.429  23.830  26.264  1.00 61.05           C  
ATOM    674  NE2 GLN A  85      -4.958  25.014  26.641  1.00 61.05           N  
ATOM    675  OE1 GLN A  85      -5.927  23.028  27.060  1.00 61.05           O  
ATOM    676  N   ALA A  86      -6.361  19.421  22.993  1.00 64.76           N  
ATOM    677  CA  ALA A  86      -6.266  17.978  22.788  1.00 64.76           C  
ATOM    678  C   ALA A  86      -5.798  17.655  21.372  1.00 64.76           C  
ATOM    679  CB  ALA A  86      -7.611  17.312  23.066  1.00 64.76           C  
ATOM    680  O   ALA A  86      -4.989  16.746  21.171  1.00 64.76           O  
ATOM    681  N   TRP A  87      -6.427  18.406  20.354  1.00 63.94           N  
ATOM    682  CA  TRP A  87      -6.075  18.225  18.950  1.00 63.94           C  
ATOM    683  C   TRP A  87      -4.590  18.491  18.722  1.00 63.94           C  
ATOM    684  CB  TRP A  87      -6.913  19.149  18.062  1.00 63.94           C  
ATOM    685  O   TRP A  87      -3.934  17.773  17.964  1.00 63.94           O  
ATOM    686  CG  TRP A  87      -6.555  19.086  16.608  1.00 63.94           C  
ATOM    687  CD1 TRP A  87      -6.854  18.083  15.728  1.00 63.94           C  
ATOM    688  CD2 TRP A  87      -5.825  20.067  15.865  1.00 63.94           C  
ATOM    689  CE2 TRP A  87      -5.718  19.593  14.538  1.00 63.94           C  
ATOM    690  CE3 TRP A  87      -5.251  21.303  16.192  1.00 63.94           C  
ATOM    691  NE1 TRP A  87      -6.353  18.381  14.482  1.00 63.94           N  
ATOM    692  CH2 TRP A  87      -4.507  21.518  13.885  1.00 63.94           C  
ATOM    693  CZ2 TRP A  87      -5.059  20.313  13.539  1.00 63.94           C  
ATOM    694  CZ3 TRP A  87      -4.595  22.017  15.195  1.00 63.94           C  
ATOM    695  N   LEU A  88      -4.057  19.481  19.393  1.00 61.27           N  
ATOM    696  CA  LEU A  88      -2.663  19.874  19.226  1.00 61.27           C  
ATOM    697  C   LEU A  88      -1.732  18.884  19.917  1.00 61.27           C  
ATOM    698  CB  LEU A  88      -2.432  21.282  19.781  1.00 61.27           C  
ATOM    699  O   LEU A  88      -0.524  18.881  19.666  1.00 61.27           O  
ATOM    700  CG  LEU A  88      -2.954  22.440  18.930  1.00 61.27           C  
ATOM    701  CD1 LEU A  88      -2.826  23.756  19.690  1.00 61.27           C  
ATOM    702  CD2 LEU A  88      -2.205  22.509  17.603  1.00 61.27           C  
ATOM    703  N   MET A  89      -2.470  18.052  20.728  1.00 69.52           N  
ATOM    704  CA  MET A  89      -1.621  17.150  21.500  1.00 69.52           C  
ATOM    705  C   MET A  89      -1.016  16.074  20.605  1.00 69.52           C  
ATOM    706  CB  MET A  89      -2.416  16.501  22.634  1.00 69.52           C  
ATOM    707  O   MET A  89      -1.740  15.350  19.920  1.00 69.52           O  
ATOM    708  CG  MET A  89      -1.548  15.952  23.755  1.00 69.52           C  
ATOM    709  SD  MET A  89      -2.538  15.214  25.113  1.00 69.52           S  
ATOM    710  CE  MET A  89      -3.209  16.719  25.874  1.00 69.52           C  
ATOM    711  N   ASN A  90       0.305  16.184  20.360  1.00 73.28           N  
ATOM    712  CA  ASN A  90       0.996  15.158  19.586  1.00 73.28           C  
ATOM    713  C   ASN A  90       1.197  13.883  20.400  1.00 73.28           C  
ATOM    714  CB  ASN A  90       2.342  15.683  19.080  1.00 73.28           C  
ATOM    715  O   ASN A  90       0.981  13.875  21.613  1.00 73.28           O  
ATOM    716  CG  ASN A  90       3.318  15.968  20.205  1.00 73.28           C  
ATOM    717  ND2 ASN A  90       4.185  16.952  20.002  1.00 73.28           N  
ATOM    718  OD1 ASN A  90       3.293  15.307  21.247  1.00 73.28           O  
ATOM    719  N   SER A  91       1.416  12.845  19.836  1.00 75.84           N  
ATOM    720  CA  SER A  91       1.485  11.511  20.424  1.00 75.84           C  
ATOM    721  C   SER A  91       2.508  11.457  21.553  1.00 75.84           C  
ATOM    722  CB  SER A  91       1.834  10.472  19.358  1.00 75.84           C  
ATOM    723  O   SER A  91       2.274  10.818  22.581  1.00 75.84           O  
ATOM    724  OG  SER A  91       3.126  10.712  18.826  1.00 75.84           O  
ATOM    725  N   THR A  92       3.688  12.175  21.376  1.00 77.16           N  
ATOM    726  CA  THR A  92       4.709  12.191  22.418  1.00 77.16           C  
ATOM    727  C   THR A  92       4.185  12.873  23.678  1.00 77.16           C  
ATOM    728  CB  THR A  92       5.986  12.905  21.938  1.00 77.16           C  
ATOM    729  O   THR A  92       4.365  12.363  24.786  1.00 77.16           O  
ATOM    730  CG2 THR A  92       7.070  12.875  23.010  1.00 77.16           C  
ATOM    731  OG1 THR A  92       6.477  12.254  20.760  1.00 77.16           O  
ATOM    732  N   GLU A  93       3.586  14.026  23.539  1.00 78.66           N  
ATOM    733  CA  GLU A  93       3.004  14.753  24.664  1.00 78.66           C  
ATOM    734  C   GLU A  93       1.861  13.966  25.298  1.00 78.66           C  
ATOM    735  CB  GLU A  93       2.509  16.130  24.215  1.00 78.66           C  
ATOM    736  O   GLU A  93       1.727  13.935  26.523  1.00 78.66           O  
ATOM    737  CG  GLU A  93       3.621  17.151  24.023  1.00 78.66           C  
ATOM    738  CD  GLU A  93       3.120  18.498  23.526  1.00 78.66           C  
ATOM    739  OE1 GLU A  93       3.953  19.384  23.229  1.00 78.66           O  
ATOM    740  OE2 GLU A  93       1.884  18.669  23.434  1.00 78.66           O  
ATOM    741  N   ALA A  94       1.028  13.347  24.418  1.00 79.76           N  
ATOM    742  CA  ALA A  94      -0.063  12.520  24.929  1.00 79.76           C  
ATOM    743  C   ALA A  94       0.472  11.373  25.783  1.00 79.76           C  
ATOM    744  CB  ALA A  94      -0.901  11.974  23.775  1.00 79.76           C  
ATOM    745  O   ALA A  94      -0.077  11.075  26.846  1.00 79.76           O  
ATOM    746  N   ARG A  95       1.543  10.755  25.266  1.00 81.60           N  
ATOM    747  CA  ARG A  95       2.170   9.674  26.020  1.00 81.60           C  
ATOM    748  C   ARG A  95       2.721  10.181  27.348  1.00 81.60           C  
ATOM    749  CB  ARG A  95       3.288   9.026  25.201  1.00 81.60           C  
ATOM    750  O   ARG A  95       2.549   9.536  28.385  1.00 81.60           O  
ATOM    751  CG  ARG A  95       3.967   7.859  25.901  1.00 81.60           C  
ATOM    752  CD  ARG A  95       5.010   7.197  25.011  1.00 81.60           C  
ATOM    753  NE  ARG A  95       5.715   6.128  25.711  1.00 81.60           N  
ATOM    754  NH1 ARG A  95       7.377   7.494  26.553  1.00 81.60           N  
ATOM    755  NH2 ARG A  95       7.383   5.251  27.024  1.00 81.60           N  
ATOM    756  CZ  ARG A  95       6.824   6.293  26.428  1.00 81.60           C  
ATOM    757  N   GLU A  96       3.490  11.297  27.376  1.00 85.06           N  
ATOM    758  CA  GLU A  96       4.078  11.856  28.590  1.00 85.06           C  
ATOM    759  C   GLU A  96       3.001  12.215  29.610  1.00 85.06           C  
ATOM    760  CB  GLU A  96       4.922  13.089  28.260  1.00 85.06           C  
ATOM    761  O   GLU A  96       3.185  12.012  30.812  1.00 85.06           O  
ATOM    762  CG  GLU A  96       6.225  12.768  27.543  1.00 85.06           C  
ATOM    763  CD  GLU A  96       7.021  14.007  27.162  1.00 85.06           C  
ATOM    764  OE1 GLU A  96       8.159  13.866  26.658  1.00 85.06           O  
ATOM    765  OE2 GLU A  96       6.503  15.127  27.369  1.00 85.06           O  
ATOM    766  N   THR A  97       1.940  12.749  29.032  1.00 84.37           N  
ATOM    767  CA  THR A  97       0.815  13.069  29.904  1.00 84.37           C  
ATOM    768  C   THR A  97       0.222  11.800  30.510  1.00 84.37           C  
ATOM    769  CB  THR A  97      -0.281  13.838  29.142  1.00 84.37           C  
ATOM    770  O   THR A  97      -0.097  11.765  31.700  1.00 84.37           O  
ATOM    771  CG2 THR A  97      -1.448  14.185  30.060  1.00 84.37           C  
ATOM    772  OG1 THR A  97       0.273  15.049  28.613  1.00 84.37           O  
ATOM    773  N   CYS A  98       0.054  10.754  29.682  1.00 84.40           N  
ATOM    774  CA  CYS A  98      -0.461   9.471  30.145  1.00 84.40           C  
ATOM    775  C   CYS A  98       0.454   8.864  31.201  1.00 84.40           C  
ATOM    776  CB  CYS A  98      -0.615   8.501  28.973  1.00 84.40           C  
ATOM    777  O   CYS A  98      -0.018   8.334  32.208  1.00 84.40           O  
ATOM    778  SG  CYS A  98      -1.251   6.879  29.449  1.00 84.40           S  
ATOM    779  N   LEU A  99       1.831   8.985  31.060  1.00 85.06           N  
ATOM    780  CA  LEU A  99       2.812   8.392  31.963  1.00 85.06           C  
ATOM    781  C   LEU A  99       2.964   9.232  33.227  1.00 85.06           C  
ATOM    782  CB  LEU A  99       4.167   8.250  31.264  1.00 85.06           C  
ATOM    783  O   LEU A  99       3.544   8.775  34.215  1.00 85.06           O  
ATOM    784  CG  LEU A  99       4.249   7.206  30.150  1.00 85.06           C  
ATOM    785  CD1 LEU A  99       5.596   7.293  29.440  1.00 85.06           C  
ATOM    786  CD2 LEU A  99       4.023   5.806  30.710  1.00 85.06           C  
ATOM    787  N   SER A 100       2.444  10.427  33.145  1.00 83.81           N  
ATOM    788  CA  SER A 100       2.603  11.303  34.301  1.00 83.81           C  
ATOM    789  C   SER A 100       1.698  10.872  35.451  1.00 83.81           C  
ATOM    790  CB  SER A 100       2.302  12.753  33.920  1.00 83.81           C  
ATOM    791  O   SER A 100       0.732  10.135  35.244  1.00 83.81           O  
ATOM    792  OG  SER A 100       0.904  12.974  33.848  1.00 83.81           O  
ATOM    793  N   SER A 101       2.207  11.126  36.623  1.00 79.67           N  
ATOM    794  CA  SER A 101       1.421  10.823  37.815  1.00 79.67           C  
ATOM    795  C   SER A 101       0.291  11.830  38.003  1.00 79.67           C  
ATOM    796  CB  SER A 101       2.314  10.809  39.057  1.00 79.67           C  
ATOM    797  O   SER A 101      -0.670  11.564  38.728  1.00 79.67           O  
ATOM    798  OG  SER A 101       3.064  12.007  39.151  1.00 79.67           O  
ATOM    799  N   SER A 102       0.381  12.965  37.237  1.00 79.21           N  
ATOM    800  CA  SER A 102      -0.579  14.051  37.405  1.00 79.21           C  
ATOM    801  C   SER A 102      -1.751  13.908  36.440  1.00 79.21           C  
ATOM    802  CB  SER A 102       0.101  15.405  37.197  1.00 79.21           C  
ATOM    803  O   SER A 102      -1.557  13.612  35.259  1.00 79.21           O  
ATOM    804  OG  SER A 102       1.208  15.552  38.069  1.00 79.21           O  
ATOM    805  N   SER A 103      -2.948  13.917  37.001  1.00 77.01           N  
ATOM    806  CA  SER A 103      -4.164  13.883  36.194  1.00 77.01           C  
ATOM    807  C   SER A 103      -4.166  14.994  35.150  1.00 77.01           C  
ATOM    808  CB  SER A 103      -5.401  14.005  37.084  1.00 77.01           C  
ATOM    809  O   SER A 103      -3.645  16.085  35.396  1.00 77.01           O  
ATOM    810  OG  SER A 103      -5.848  15.349  37.142  1.00 77.01           O  
ATOM    811  N   PRO A 104      -4.500  14.602  33.887  1.00 76.42           N  
ATOM    812  CA  PRO A 104      -4.587  15.627  32.844  1.00 76.42           C  
ATOM    813  C   PRO A 104      -5.471  16.805  33.247  1.00 76.42           C  
ATOM    814  CB  PRO A 104      -5.192  14.872  31.658  1.00 76.42           C  
ATOM    815  O   PRO A 104      -6.352  16.658  34.098  1.00 76.42           O  
ATOM    816  CG  PRO A 104      -5.013  13.427  31.993  1.00 76.42           C  
ATOM    817  CD  PRO A 104      -4.884  13.295  33.484  1.00 76.42           C  
ATOM    818  N   SER A 105      -5.095  18.006  32.834  1.00 72.45           N  
ATOM    819  CA  SER A 105      -5.733  19.268  33.193  1.00 72.45           C  
ATOM    820  C   SER A 105      -7.225  19.243  32.879  1.00 72.45           C  
ATOM    821  CB  SER A 105      -5.068  20.433  32.458  1.00 72.45           C  
ATOM    822  O   SER A 105      -8.010  19.951  33.514  1.00 72.45           O  
ATOM    823  OG  SER A 105      -5.145  20.251  31.055  1.00 72.45           O  
ATOM    824  N   ASN A 106      -7.581  18.368  31.945  1.00 68.75           N  
ATOM    825  CA  ASN A 106      -8.997  18.287  31.601  1.00 68.75           C  
ATOM    826  C   ASN A 106      -9.332  16.968  30.912  1.00 68.75           C  
ATOM    827  CB  ASN A 106      -9.402  19.467  30.715  1.00 68.75           C  
ATOM    828  O   ASN A 106      -8.436  16.184  30.593  1.00 68.75           O  
ATOM    829  CG  ASN A 106      -8.635  19.506  29.407  1.00 68.75           C  
ATOM    830  ND2 ASN A 106      -8.035  20.651  29.106  1.00 68.75           N  
ATOM    831  OD1 ASN A 106      -8.583  18.515  28.675  1.00 68.75           O  
ATOM    832  N   ALA A 107     -10.560  16.597  30.800  1.00 65.20           N  
ATOM    833  CA  ALA A 107     -11.084  15.325  30.311  1.00 65.20           C  
ATOM    834  C   ALA A 107     -10.684  15.089  28.857  1.00 65.20           C  
ATOM    835  CB  ALA A 107     -12.603  15.284  30.455  1.00 65.20           C  
ATOM    836  O   ALA A 107     -10.459  13.949  28.446  1.00 65.20           O  
ATOM    837  N   ALA A 108     -10.548  16.265  28.073  1.00 62.47           N  
ATOM    838  CA  ALA A 108     -10.146  16.159  26.673  1.00 62.47           C  
ATOM    839  C   ALA A 108      -8.717  15.638  26.550  1.00 62.47           C  
ATOM    840  CB  ALA A 108     -10.278  17.512  25.977  1.00 62.47           C  
ATOM    841  O   ALA A 108      -8.435  14.769  25.722  1.00 62.47           O  
ATOM    842  N   VAL A 109      -7.816  16.211  27.318  1.00 70.25           N  
ATOM    843  CA  VAL A 109      -6.419  15.793  27.360  1.00 70.25           C  
ATOM    844  C   VAL A 109      -6.322  14.368  27.899  1.00 70.25           C  
ATOM    845  CB  VAL A 109      -5.565  16.749  28.223  1.00 70.25           C  
ATOM    846  O   VAL A 109      -5.508  13.572  27.424  1.00 70.25           O  
ATOM    847  CG1 VAL A 109      -4.135  16.229  28.351  1.00 70.25           C  
ATOM    848  CG2 VAL A 109      -5.575  18.156  27.629  1.00 70.25           C  
ATOM    849  N   ALA A 110      -7.206  14.145  28.885  1.00 73.56           N  
ATOM    850  CA  ALA A 110      -7.268  12.800  29.449  1.00 73.56           C  
ATOM    851  C   ALA A 110      -7.683  11.781  28.392  1.00 73.56           C  
ATOM    852  CB  ALA A 110      -8.236  12.761  30.629  1.00 73.56           C  
ATOM    853  O   ALA A 110      -7.099  10.699  28.300  1.00 73.56           O  
ATOM    854  N   ALA A 111      -8.735  12.118  27.552  1.00 67.37           N  
ATOM    855  CA  ALA A 111      -9.237  11.247  26.491  1.00 67.37           C  
ATOM    856  C   ALA A 111      -8.198  11.071  25.388  1.00 67.37           C  
ATOM    857  CB  ALA A 111     -10.534  11.808  25.912  1.00 67.37           C  
ATOM    858  O   ALA A 111      -7.982   9.958  24.902  1.00 67.37           O  
ATOM    859  N   SER A 112      -7.534  12.160  25.002  1.00 68.59           N  
ATOM    860  CA  SER A 112      -6.566  12.131  23.911  1.00 68.59           C  
ATOM    861  C   SER A 112      -5.304  11.374  24.310  1.00 68.59           C  
ATOM    862  CB  SER A 112      -6.203  13.552  23.478  1.00 68.59           C  
ATOM    863  O   SER A 112      -4.690  10.699  23.482  1.00 68.59           O  
ATOM    864  OG  SER A 112      -7.300  14.179  22.836  1.00 68.59           O  
ATOM    865  N   SER A 113      -4.855  11.438  25.599  1.00 76.29           N  
ATOM    866  CA  SER A 113      -3.625  10.818  26.080  1.00 76.29           C  
ATOM    867  C   SER A 113      -3.862   9.372  26.502  1.00 76.29           C  
ATOM    868  CB  SER A 113      -3.048  11.611  27.253  1.00 76.29           C  
ATOM    869  O   SER A 113      -2.914   8.597  26.642  1.00 76.29           O  
ATOM    870  OG  SER A 113      -3.907  11.544  28.378  1.00 76.29           O  
ATOM    871  N   GLY A 114      -5.157   8.990  26.643  1.00 72.88           N  
ATOM    872  CA  GLY A 114      -5.451   7.668  27.173  1.00 72.88           C  
ATOM    873  C   GLY A 114      -5.070   7.512  28.633  1.00 72.88           C  
ATOM    874  O   GLY A 114      -4.654   6.433  29.059  1.00 72.88           O  
ATOM    875  N   TRP A 115      -5.073   8.665  29.409  1.00 78.81           N  
ATOM    876  CA  TRP A 115      -4.668   8.681  30.811  1.00 78.81           C  
ATOM    877  C   TRP A 115      -5.529   7.731  31.637  1.00 78.81           C  
ATOM    878  CB  TRP A 115      -4.758  10.099  31.382  1.00 78.81           C  
ATOM    879  O   TRP A 115      -6.735   7.620  31.409  1.00 78.81           O  
ATOM    880  CG  TRP A 115      -4.288  10.216  32.800  1.00 78.81           C  
ATOM    881  CD1 TRP A 115      -3.009  10.442  33.228  1.00 78.81           C  
ATOM    882  CD2 TRP A 115      -5.092  10.108  33.978  1.00 78.81           C  
ATOM    883  CE2 TRP A 115      -4.235  10.280  35.088  1.00 78.81           C  
ATOM    884  CE3 TRP A 115      -6.457   9.884  34.204  1.00 78.81           C  
ATOM    885  NE1 TRP A 115      -2.970  10.481  34.603  1.00 78.81           N  
ATOM    886  CH2 TRP A 115      -6.038  10.012  36.597  1.00 78.81           C  
ATOM    887  CZ2 TRP A 115      -4.699  10.233  36.404  1.00 78.81           C  
ATOM    888  CZ3 TRP A 115      -6.917   9.838  35.515  1.00 78.81           C  
ATOM    889  N   CYS A 116      -4.854   6.852  32.412  1.00 78.21           N  
ATOM    890  CA  CYS A 116      -5.561   6.045  33.401  1.00 78.21           C  
ATOM    891  C   CYS A 116      -4.884   6.135  34.763  1.00 78.21           C  
ATOM    892  CB  CYS A 116      -5.629   4.586  32.951  1.00 78.21           C  
ATOM    893  O   CYS A 116      -3.700   6.467  34.852  1.00 78.21           O  
ATOM    894  SG  CYS A 116      -4.037   3.734  32.997  1.00 78.21           S  
ATOM    895  N   ASP A 117      -5.649   6.070  35.873  1.00 79.28           N  
ATOM    896  CA  ASP A 117      -5.173   6.055  37.253  1.00 79.28           C  
ATOM    897  C   ASP A 117      -4.585   4.694  37.617  1.00 79.28           C  
ATOM    898  CB  ASP A 117      -6.308   6.413  38.215  1.00 79.28           C  
ATOM    899  O   ASP A 117      -5.309   3.698  37.686  1.00 79.28           O  
ATOM    900  CG  ASP A 117      -5.837   6.588  39.648  1.00 79.28           C  
ATOM    901  OD1 ASP A 117      -4.658   6.295  39.943  1.00 79.28           O  
ATOM    902  OD2 ASP A 117      -6.652   7.020  40.491  1.00 79.28           O  
ATOM    903  N   ALA A 118      -3.201   4.658  37.795  1.00 78.02           N  
ATOM    904  CA  ALA A 118      -2.492   3.412  38.077  1.00 78.02           C  
ATOM    905  C   ALA A 118      -3.038   2.743  39.336  1.00 78.02           C  
ATOM    906  CB  ALA A 118      -0.995   3.674  38.224  1.00 78.02           C  
ATOM    907  O   ALA A 118      -2.847   1.542  39.540  1.00 78.02           O  
ATOM    908  N   SER A 119      -3.768   3.502  40.227  1.00 79.86           N  
ATOM    909  CA  SER A 119      -4.308   2.947  41.464  1.00 79.86           C  
ATOM    910  C   SER A 119      -5.555   2.110  41.197  1.00 79.86           C  
ATOM    911  CB  SER A 119      -4.636   4.064  42.455  1.00 79.86           C  
ATOM    912  O   SER A 119      -5.956   1.299  42.034  1.00 79.86           O  
ATOM    913  OG  SER A 119      -5.722   4.846  41.989  1.00 79.86           O  
ATOM    914  N   LYS A 120      -6.155   2.221  40.052  1.00 75.88           N  
ATOM    915  CA  LYS A 120      -7.367   1.484  39.707  1.00 75.88           C  
ATOM    916  C   LYS A 120      -7.036   0.215  38.927  1.00 75.88           C  
ATOM    917  CB  LYS A 120      -8.319   2.365  38.897  1.00 75.88           C  
ATOM    918  O   LYS A 120      -6.028   0.161  38.219  1.00 75.88           O  
ATOM    919  CG  LYS A 120      -8.913   3.523  39.684  1.00 75.88           C  
ATOM    920  CD  LYS A 120     -10.053   4.189  38.925  1.00 75.88           C  
ATOM    921  CE  LYS A 120     -10.669   5.328  39.727  1.00 75.88           C  
ATOM    922  NZ  LYS A 120     -11.731   6.038  38.953  1.00 75.88           N  
ATOM    923  N   ASP A 121      -7.713  -0.931  39.230  1.00 73.79           N  
ATOM    924  CA  ASP A 121      -7.569  -2.214  38.549  1.00 73.79           C  
ATOM    925  C   ASP A 121      -7.726  -2.055  37.039  1.00 73.79           C  
ATOM    926  CB  ASP A 121      -8.589  -3.222  39.082  1.00 73.79           C  
ATOM    927  O   ASP A 121      -8.602  -1.322  36.575  1.00 73.79           O  
ATOM    928  CG  ASP A 121      -8.221  -3.773  40.448  1.00 73.79           C  
ATOM    929  OD1 ASP A 121      -7.055  -3.625  40.871  1.00 73.79           O  
ATOM    930  OD2 ASP A 121      -9.105  -4.364  41.106  1.00 73.79           O  
ATOM    931  N   GLY A 122      -6.713  -2.549  36.234  1.00 69.80           N  
ATOM    932  CA  GLY A 122      -6.818  -2.590  34.785  1.00 69.80           C  
ATOM    933  C   GLY A 122      -5.966  -1.541  34.095  1.00 69.80           C  
ATOM    934  O   GLY A 122      -5.884  -1.511  32.865  1.00 69.80           O  
ATOM    935  N   CYS A 123      -5.399  -0.675  34.980  1.00 75.36           N  
ATOM    936  CA  CYS A 123      -4.536   0.378  34.456  1.00 75.36           C  
ATOM    937  C   CYS A 123      -3.067   0.052  34.703  1.00 75.36           C  
ATOM    938  CB  CYS A 123      -4.883   1.723  35.092  1.00 75.36           C  
ATOM    939  O   CYS A 123      -2.585   0.156  35.832  1.00 75.36           O  
ATOM    940  SG  CYS A 123      -3.996   3.121  34.370  1.00 75.36           S  
ATOM    941  N   VAL A 124      -2.384  -0.579  33.674  1.00 74.83           N  
ATOM    942  CA  VAL A 124      -0.973  -0.926  33.804  1.00 74.83           C  
ATOM    943  C   VAL A 124      -0.128   0.013  32.947  1.00 74.83           C  
ATOM    944  CB  VAL A 124      -0.710  -2.395  33.402  1.00 74.83           C  
ATOM    945  O   VAL A 124      -0.040  -0.158  31.728  1.00 74.83           O  
ATOM    946  CG1 VAL A 124       0.749  -2.770  33.651  1.00 74.83           C  
ATOM    947  CG2 VAL A 124      -1.644  -3.332  34.166  1.00 74.83           C  
ATOM    948  N   LYS A 125       0.280   1.117  33.527  1.00 75.98           N  
ATOM    949  CA  LYS A 125       1.308   1.925  32.878  1.00 75.98           C  
ATOM    950  C   LYS A 125       2.661   1.220  32.906  1.00 75.98           C  
ATOM    951  CB  LYS A 125       1.417   3.295  33.551  1.00 75.98           C  
ATOM    952  O   LYS A 125       3.040   0.634  33.921  1.00 75.98           O  
ATOM    953  CG  LYS A 125       0.172   4.157  33.404  1.00 75.98           C  
ATOM    954  CD  LYS A 125       0.362   5.526  34.046  1.00 75.98           C  
ATOM    955  CE  LYS A 125      -0.908   6.363  33.964  1.00 75.98           C  
ATOM    956  NZ  LYS A 125      -0.750   7.677  34.656  1.00 75.98           N  
ATOM    957  N   PRO A 126       3.333   1.166  31.562  1.00 74.94           N  
ATOM    958  CA  PRO A 126       3.127   1.901  30.312  1.00 74.94           C  
ATOM    959  C   PRO A 126       2.331   1.103  29.282  1.00 74.94           C  
ATOM    960  CB  PRO A 126       4.553   2.162  29.818  1.00 74.94           C  
ATOM    961  O   PRO A 126       2.071   1.595  28.181  1.00 74.94           O  
ATOM    962  CG  PRO A 126       5.353   1.012  30.337  1.00 74.94           C  
ATOM    963  CD  PRO A 126       4.753   0.561  31.638  1.00 74.94           C  
ATOM    964  N   ASP A 127       1.835  -0.054  29.610  1.00 71.04           N  
ATOM    965  CA  ASP A 127       1.167  -0.869  28.601  1.00 71.04           C  
ATOM    966  C   ASP A 127      -0.011  -0.121  27.981  1.00 71.04           C  
ATOM    967  CB  ASP A 127       0.690  -2.191  29.208  1.00 71.04           C  
ATOM    968  O   ASP A 127      -0.263  -0.234  26.780  1.00 71.04           O  
ATOM    969  CG  ASP A 127       1.832  -3.116  29.587  1.00 71.04           C  
ATOM    970  OD1 ASP A 127       2.976  -2.890  29.135  1.00 71.04           O  
ATOM    971  OD2 ASP A 127       1.587  -4.082  30.341  1.00 71.04           O  
ATOM    972  N   MET A 128      -0.614   0.805  28.740  1.00 71.43           N  
ATOM    973  CA  MET A 128      -1.817   1.508  28.303  1.00 71.43           C  
ATOM    974  C   MET A 128      -1.461   2.832  27.634  1.00 71.43           C  
ATOM    975  CB  MET A 128      -2.756   1.755  29.485  1.00 71.43           C  
ATOM    976  O   MET A 128      -2.284   3.416  26.927  1.00 71.43           O  
ATOM    977  CG  MET A 128      -3.340   0.484  30.079  1.00 71.43           C  
ATOM    978  SD  MET A 128      -4.526  -0.341  28.947  1.00 71.43           S  
ATOM    979  CE  MET A 128      -5.846   0.902  28.905  1.00 71.43           C  
ATOM    980  N   CYS A 129      -0.188   3.318  27.918  1.00 74.76           N  
ATOM    981  CA  CYS A 129       0.251   4.601  27.382  1.00 74.76           C  
ATOM    982  C   CYS A 129       1.070   4.409  26.111  1.00 74.76           C  
ATOM    983  CB  CYS A 129       1.075   5.362  28.420  1.00 74.76           C  
ATOM    984  O   CYS A 129       2.287   4.607  26.115  1.00 74.76           O  
ATOM    985  SG  CYS A 129       0.196   5.664  29.969  1.00 74.76           S  
ATOM    986  N   LEU A 130       0.359   3.683  25.013  1.00 64.04           N  
ATOM    987  CA  LEU A 130       1.095   3.442  23.777  1.00 64.04           C  
ATOM    988  C   LEU A 130       1.367   4.751  23.044  1.00 64.04           C  
ATOM    989  CB  LEU A 130       0.318   2.486  22.868  1.00 64.04           C  
ATOM    990  O   LEU A 130       0.543   5.668  23.074  1.00 64.04           O  
ATOM    991  CG  LEU A 130       0.175   1.046  23.363  1.00 64.04           C  
ATOM    992  CD1 LEU A 130      -0.908   0.319  22.572  1.00 64.04           C  
ATOM    993  CD2 LEU A 130       1.506   0.310  23.258  1.00 64.04           C  
ATOM    994  N   LYS A 131       2.625   4.908  22.740  1.00 70.86           N  
ATOM    995  CA  LYS A 131       3.003   6.060  21.926  1.00 70.86           C  
ATOM    996  C   LYS A 131       2.533   5.891  20.484  1.00 70.86           C  
ATOM    997  CB  LYS A 131       4.517   6.270  21.963  1.00 70.86           C  
ATOM    998  O   LYS A 131       3.041   5.035  19.756  1.00 70.86           O  
ATOM    999  CG  LYS A 131       4.960   7.661  21.534  1.00 70.86           C  
ATOM   1000  CD  LYS A 131       6.456   7.859  21.738  1.00 70.86           C  
ATOM   1001  CE  LYS A 131       6.908   9.235  21.268  1.00 70.86           C  
ATOM   1002  NZ  LYS A 131       8.374   9.436  21.471  1.00 70.86           N  
ATOM   1003  N   GLY A 132       1.199   6.159  20.145  1.00 74.28           N  
ATOM   1004  CA  GLY A 132       0.857   6.198  18.732  1.00 74.28           C  
ATOM   1005  C   GLY A 132       0.114   4.962  18.263  1.00 74.28           C  
ATOM   1006  O   GLY A 132      -0.413   4.201  19.078  1.00 74.28           O  
ATOM   1007  N   MET A 133      -0.058   4.763  17.027  1.00 78.70           N  
ATOM   1008  CA  MET A 133      -0.739   3.650  16.371  1.00 78.70           C  
ATOM   1009  C   MET A 133       0.221   2.488  16.136  1.00 78.70           C  
ATOM   1010  CB  MET A 133      -1.350   4.100  15.043  1.00 78.70           C  
ATOM   1011  O   MET A 133       1.251   2.651  15.479  1.00 78.70           O  
ATOM   1012  CG  MET A 133      -2.416   5.173  15.192  1.00 78.70           C  
ATOM   1013  SD  MET A 133      -4.064   4.475  15.599  1.00 78.70           S  
ATOM   1014  CE  MET A 133      -4.388   3.519  14.092  1.00 78.70           C  
ATOM   1015  N   PRO A 134      -0.191   1.312  16.726  1.00 83.85           N  
ATOM   1016  CA  PRO A 134       0.703   0.159  16.602  1.00 83.85           C  
ATOM   1017  C   PRO A 134       0.786  -0.372  15.173  1.00 83.85           C  
ATOM   1018  CB  PRO A 134       0.072  -0.878  17.534  1.00 83.85           C  
ATOM   1019  O   PRO A 134      -0.229  -0.435  14.474  1.00 83.85           O  
ATOM   1020  CG  PRO A 134      -1.356  -0.456  17.665  1.00 83.85           C  
ATOM   1021  CD  PRO A 134      -1.442   1.020  17.404  1.00 83.85           C  
ATOM   1022  N   TYR A 135       2.067  -0.779  14.787  1.00 82.37           N  
ATOM   1023  CA  TYR A 135       2.422  -1.430  13.531  1.00 82.37           C  
ATOM   1024  C   TYR A 135       3.277  -2.667  13.780  1.00 82.37           C  
ATOM   1025  CB  TYR A 135       3.168  -0.457  12.612  1.00 82.37           C  
ATOM   1026  O   TYR A 135       4.197  -2.639  14.601  1.00 82.37           O  
ATOM   1027  CG  TYR A 135       2.293   0.635  12.047  1.00 82.37           C  
ATOM   1028  CD1 TYR A 135       1.895   0.614  10.712  1.00 82.37           C  
ATOM   1029  CD2 TYR A 135       1.863   1.690  12.845  1.00 82.37           C  
ATOM   1030  CE1 TYR A 135       1.090   1.620  10.186  1.00 82.37           C  
ATOM   1031  CE2 TYR A 135       1.058   2.700  12.330  1.00 82.37           C  
ATOM   1032  OH  TYR A 135      -0.120   3.654  10.485  1.00 82.37           O  
ATOM   1033  CZ  TYR A 135       0.677   2.656  11.001  1.00 82.37           C  
ATOM   1034  N   ASP A 136       2.858  -3.702  13.133  1.00 84.49           N  
ATOM   1035  CA  ASP A 136       3.724  -4.877  13.102  1.00 84.49           C  
ATOM   1036  C   ASP A 136       4.305  -5.094  11.707  1.00 84.49           C  
ATOM   1037  CB  ASP A 136       2.955  -6.122  13.551  1.00 84.49           C  
ATOM   1038  O   ASP A 136       3.565  -5.330  10.750  1.00 84.49           O  
ATOM   1039  CG  ASP A 136       2.431  -6.014  14.972  1.00 84.49           C  
ATOM   1040  OD1 ASP A 136       3.118  -5.422  15.833  1.00 84.49           O  
ATOM   1041  OD2 ASP A 136       1.323  -6.529  15.235  1.00 84.49           O  
ATOM   1042  N   PHE A 137       5.679  -4.954  11.630  1.00 81.82           N  
ATOM   1043  CA  PHE A 137       6.377  -5.086  10.356  1.00 81.82           C  
ATOM   1044  C   PHE A 137       7.011  -6.466  10.227  1.00 81.82           C  
ATOM   1045  CB  PHE A 137       7.448  -4.000  10.213  1.00 81.82           C  
ATOM   1046  O   PHE A 137       7.818  -6.865  11.069  1.00 81.82           O  
ATOM   1047  CG  PHE A 137       6.889  -2.608  10.090  1.00 81.82           C  
ATOM   1048  CD1 PHE A 137       6.542  -2.091   8.848  1.00 81.82           C  
ATOM   1049  CD2 PHE A 137       6.710  -1.817  11.217  1.00 81.82           C  
ATOM   1050  CE1 PHE A 137       6.024  -0.803   8.731  1.00 81.82           C  
ATOM   1051  CE2 PHE A 137       6.193  -0.529  11.108  1.00 81.82           C  
ATOM   1052  CZ  PHE A 137       5.851  -0.024   9.864  1.00 81.82           C  
ATOM   1053  N   TYR A 138       6.547  -7.191   9.214  1.00 82.46           N  
ATOM   1054  CA  TYR A 138       7.128  -8.490   8.894  1.00 82.46           C  
ATOM   1055  C   TYR A 138       7.967  -8.413   7.624  1.00 82.46           C  
ATOM   1056  CB  TYR A 138       6.029  -9.545   8.731  1.00 82.46           C  
ATOM   1057  O   TYR A 138       7.443  -8.139   6.542  1.00 82.46           O  
ATOM   1058  CG  TYR A 138       5.171  -9.722   9.960  1.00 82.46           C  
ATOM   1059  CD1 TYR A 138       5.360 -10.805  10.815  1.00 82.46           C  
ATOM   1060  CD2 TYR A 138       4.169  -8.809  10.267  1.00 82.46           C  
ATOM   1061  CE1 TYR A 138       4.571 -10.974  11.947  1.00 82.46           C  
ATOM   1062  CE2 TYR A 138       3.373  -8.967  11.397  1.00 82.46           C  
ATOM   1063  OH  TYR A 138       2.796 -10.213  13.350  1.00 82.46           O  
ATOM   1064  CZ  TYR A 138       3.581 -10.051  12.230  1.00 82.46           C  
ATOM   1065  N   ALA A 139       9.214  -8.621   7.739  1.00 82.95           N  
ATOM   1066  CA  ALA A 139      10.081  -8.623   6.564  1.00 82.95           C  
ATOM   1067  C   ALA A 139      10.301 -10.042   6.046  1.00 82.95           C  
ATOM   1068  CB  ALA A 139      11.420  -7.966   6.889  1.00 82.95           C  
ATOM   1069  O   ALA A 139      10.216 -11.008   6.809  1.00 82.95           O  
ATOM   1070  N   PHE A 140      10.499 -10.113   4.755  1.00 83.84           N  
ATOM   1071  CA  PHE A 140      10.844 -11.390   4.140  1.00 83.84           C  
ATOM   1072  C   PHE A 140      12.294 -11.391   3.671  1.00 83.84           C  
ATOM   1073  CB  PHE A 140       9.912 -11.691   2.963  1.00 83.84           C  
ATOM   1074  O   PHE A 140      12.748 -10.435   3.038  1.00 83.84           O  
ATOM   1075  CG  PHE A 140       8.506 -12.034   3.375  1.00 83.84           C  
ATOM   1076  CD1 PHE A 140       8.130 -13.356   3.583  1.00 83.84           C  
ATOM   1077  CD2 PHE A 140       7.558 -11.035   3.554  1.00 83.84           C  
ATOM   1078  CE1 PHE A 140       6.830 -13.677   3.964  1.00 83.84           C  
ATOM   1079  CE2 PHE A 140       6.256 -11.347   3.935  1.00 83.84           C  
ATOM   1080  CZ  PHE A 140       5.894 -12.669   4.138  1.00 83.84           C  
ATOM   1081  N   ASN A 141      12.977 -12.488   4.038  1.00 87.34           N  
ATOM   1082  CA  ASN A 141      14.369 -12.692   3.648  1.00 87.34           C  
ATOM   1083  C   ASN A 141      14.496 -13.748   2.554  1.00 87.34           C  
ATOM   1084  CB  ASN A 141      15.215 -13.080   4.862  1.00 87.34           C  
ATOM   1085  O   ASN A 141      13.954 -14.848   2.681  1.00 87.34           O  
ATOM   1086  CG  ASN A 141      16.679 -13.271   4.517  1.00 87.34           C  
ATOM   1087  ND2 ASN A 141      17.276 -14.337   5.037  1.00 87.34           N  
ATOM   1088  OD1 ASN A 141      17.268 -12.467   3.791  1.00 87.34           O  
ATOM   1089  N   VAL A 142      15.154 -13.307   1.430  1.00 88.57           N  
ATOM   1090  CA  VAL A 142      15.463 -14.293   0.399  1.00 88.57           C  
ATOM   1091  C   VAL A 142      16.701 -15.091   0.803  1.00 88.57           C  
ATOM   1092  CB  VAL A 142      15.685 -13.625  -0.976  1.00 88.57           C  
ATOM   1093  O   VAL A 142      17.799 -14.539   0.901  1.00 88.57           O  
ATOM   1094  CG1 VAL A 142      15.989 -14.675  -2.043  1.00 88.57           C  
ATOM   1095  CG2 VAL A 142      14.463 -12.797  -1.370  1.00 88.57           C  
ATOM   1096  N   THR A 143      16.585 -16.488   0.939  1.00 90.97           N  
ATOM   1097  CA  THR A 143      17.648 -17.292   1.530  1.00 90.97           C  
ATOM   1098  C   THR A 143      18.520 -17.919   0.446  1.00 90.97           C  
ATOM   1099  CB  THR A 143      17.075 -18.399   2.435  1.00 90.97           C  
ATOM   1100  O   THR A 143      19.602 -18.436   0.732  1.00 90.97           O  
ATOM   1101  CG2 THR A 143      16.312 -17.805   3.614  1.00 90.97           C  
ATOM   1102  OG1 THR A 143      16.185 -19.221   1.669  1.00 90.97           O  
ATOM   1103  N   ASN A 144      18.072 -17.861  -0.807  1.00 90.03           N  
ATOM   1104  CA  ASN A 144      18.836 -18.479  -1.885  1.00 90.03           C  
ATOM   1105  C   ASN A 144      18.995 -17.534  -3.073  1.00 90.03           C  
ATOM   1106  CB  ASN A 144      18.175 -19.785  -2.331  1.00 90.03           C  
ATOM   1107  O   ASN A 144      18.769 -17.927  -4.219  1.00 90.03           O  
ATOM   1108  CG  ASN A 144      16.785 -19.573  -2.897  1.00 90.03           C  
ATOM   1109  ND2 ASN A 144      16.412 -20.388  -3.877  1.00 90.03           N  
ATOM   1110  OD1 ASN A 144      16.052 -18.683  -2.458  1.00 90.03           O  
ATOM   1111  N   PRO A 145      19.459 -16.287  -2.841  1.00 85.57           N  
ATOM   1112  CA  PRO A 145      19.537 -15.311  -3.930  1.00 85.57           C  
ATOM   1113  C   PRO A 145      20.449 -15.767  -5.067  1.00 85.57           C  
ATOM   1114  CB  PRO A 145      20.101 -14.063  -3.246  1.00 85.57           C  
ATOM   1115  O   PRO A 145      20.132 -15.554  -6.241  1.00 85.57           O  
ATOM   1116  CG  PRO A 145      20.829 -14.580  -2.047  1.00 85.57           C  
ATOM   1117  CD  PRO A 145      20.087 -15.774  -1.517  1.00 85.57           C  
ATOM   1118  N   ALA A 146      21.613 -16.408  -4.800  1.00 79.69           N  
ATOM   1119  CA  ALA A 146      22.584 -16.839  -5.802  1.00 79.69           C  
ATOM   1120  C   ALA A 146      21.985 -17.893  -6.729  1.00 79.69           C  
ATOM   1121  CB  ALA A 146      23.841 -17.382  -5.126  1.00 79.69           C  
ATOM   1122  O   ALA A 146      22.164 -17.832  -7.947  1.00 79.69           O  
ATOM   1123  N   GLU A 147      21.212 -18.800  -6.140  1.00 84.83           N  
ATOM   1124  CA  GLU A 147      20.600 -19.874  -6.918  1.00 84.83           C  
ATOM   1125  C   GLU A 147      19.502 -19.337  -7.832  1.00 84.83           C  
ATOM   1126  CB  GLU A 147      20.032 -20.953  -5.992  1.00 84.83           C  
ATOM   1127  O   GLU A 147      19.339 -19.809  -8.959  1.00 84.83           O  
ATOM   1128  CG  GLU A 147      21.095 -21.729  -5.228  1.00 84.83           C  
ATOM   1129  CD  GLU A 147      21.391 -21.148  -3.855  1.00 84.83           C  
ATOM   1130  OE1 GLU A 147      22.262 -21.694  -3.140  1.00 84.83           O  
ATOM   1131  OE2 GLU A 147      20.746 -20.140  -3.490  1.00 84.83           O  
ATOM   1132  N   VAL A 148      18.783 -18.360  -7.254  1.00 84.97           N  
ATOM   1133  CA  VAL A 148      17.727 -17.735  -8.044  1.00 84.97           C  
ATOM   1134  C   VAL A 148      18.330 -17.077  -9.283  1.00 84.97           C  
ATOM   1135  CB  VAL A 148      16.939 -16.695  -7.218  1.00 84.97           C  
ATOM   1136  O   VAL A 148      17.830 -17.259 -10.396  1.00 84.97           O  
ATOM   1137  CG1 VAL A 148      16.011 -15.881  -8.117  1.00 84.97           C  
ATOM   1138  CG2 VAL A 148      16.145 -17.384  -6.110  1.00 84.97           C  
ATOM   1139  N   LEU A 149      19.428 -16.479  -9.125  1.00 77.56           N  
ATOM   1140  CA  LEU A 149      20.022 -15.703 -10.207  1.00 77.56           C  
ATOM   1141  C   LEU A 149      20.828 -16.600 -11.141  1.00 77.56           C  
ATOM   1142  CB  LEU A 149      20.919 -14.597  -9.644  1.00 77.56           C  
ATOM   1143  O   LEU A 149      20.826 -16.398 -12.357  1.00 77.56           O  
ATOM   1144  CG  LEU A 149      20.210 -13.457  -8.912  1.00 77.56           C  
ATOM   1145  CD1 LEU A 149      21.232 -12.505  -8.299  1.00 77.56           C  
ATOM   1146  CD2 LEU A 149      19.278 -12.710  -9.860  1.00 77.56           C  
```
